## Supplementary material for "WntA expression and wing transcriptomics illuminate the evolution of stripe patterns in skipper butterflies": Data S1: Manually curated GTF Genome Annotation File: Data_S1_GCF_041222505.1_WU_Ecla_fem_2.2_manually_curated.gtf (part 49 of 164)

```
NW_027332216.1	Gnomon	exon	8500119	8500287	.	+	.	gene_id "LOC140744167"; transcript_id "XM_073075659.1"; db_xref "GeneID:140744167"; db_xref "GenBank:XM_073075659.1"; gene "LOC140744167"; product "diacylglycerol kinase epsilon-like"; transcript_biotype "mRNA"; exon_number "3";
NW_027332216.1	Gnomon	exon	8500708	8500760	.	+	.	gene_id "LOC140744167"; transcript_id "XM_073075659.1"; db_xref "GeneID:140744167"; db_xref "GenBank:XM_073075659.1"; gene "LOC140744167"; product "diacylglycerol kinase epsilon-like"; transcript_biotype "mRNA"; exon_number "4";
NW_027332216.1	Gnomon	exon	8500955	8501044	.	+	.	gene_id "LOC140744167"; transcript_id "XM_073075659.1"; db_xref "GeneID:140744167"; db_xref "GenBank:XM_073075659.1"; gene "LOC140744167"; product "diacylglycerol kinase epsilon-like"; transcript_biotype "mRNA"; exon_number "5";
NW_027332216.1	Gnomon	exon	8501505	8502753	.	+	.	gene_id "LOC140744167"; transcript_id "XM_073075659.1"; db_xref "GeneID:140744167"; db_xref "GenBank:XM_073075659.1"; gene "LOC140744167"; product "diacylglycerol kinase epsilon-like"; transcript_biotype "mRNA"; exon_number "6";
NW_027332216.1	Gnomon	CDS	8490983	8491039	.	+	0	gene_id "LOC140744167"; transcript_id "XM_073075659.1"; db_xref "GeneID:140744167"; db_xref "GenBank:XP_072931760.1"; gbkey "CDS"; gene "LOC140744167"; product "diacylglycerol kinase epsilon-like"; protein_id "XP_072931760.1"; exon_number "1";
NW_027332216.1	Gnomon	CDS	8494794	8494967	.	+	0	gene_id "LOC140744167"; transcript_id "XM_073075659.1"; db_xref "GeneID:140744167"; db_xref "GenBank:XP_072931760.1"; gbkey "CDS"; gene "LOC140744167"; product "diacylglycerol kinase epsilon-like"; protein_id "XP_072931760.1"; exon_number "2";
NW_027332216.1	Gnomon	CDS	8500119	8500287	.	+	0	gene_id "LOC140744167"; transcript_id "XM_073075659.1"; db_xref "GeneID:140744167"; db_xref "GenBank:XP_072931760.1"; gbkey "CDS"; gene "LOC140744167"; product "diacylglycerol kinase epsilon-like"; protein_id "XP_072931760.1"; exon_number "3";
NW_027332216.1	Gnomon	CDS	8500708	8500760	.	+	2	gene_id "LOC140744167"; transcript_id "XM_073075659.1"; db_xref "GeneID:140744167"; db_xref "GenBank:XP_072931760.1"; gbkey "CDS"; gene "LOC140744167"; product "diacylglycerol kinase epsilon-like"; protein_id "XP_072931760.1"; exon_number "4";
NW_027332216.1	Gnomon	CDS	8500955	8501044	.	+	0	gene_id "LOC140744167"; transcript_id "XM_073075659.1"; db_xref "GeneID:140744167"; db_xref "GenBank:XP_072931760.1"; gbkey "CDS"; gene "LOC140744167"; product "diacylglycerol kinase epsilon-like"; protein_id "XP_072931760.1"; exon_number "5";
NW_027332216.1	Gnomon	CDS	8501505	8501714	.	+	0	gene_id "LOC140744167"; transcript_id "XM_073075659.1"; db_xref "GeneID:140744167"; db_xref "GenBank:XP_072931760.1"; gbkey "CDS"; gene "LOC140744167"; product "diacylglycerol kinase epsilon-like"; protein_id "XP_072931760.1"; exon_number "6";
NW_027332216.1	Gnomon	start_codon	8490983	8490985	.	+	0	gene_id "LOC140744167"; transcript_id "XM_073075659.1"; db_xref "GeneID:140744167"; db_xref "GenBank:XP_072931760.1"; gbkey "CDS"; gene "LOC140744167"; product "diacylglycerol kinase epsilon-like"; protein_id "XP_072931760.1"; exon_number "1";
NW_027332216.1	Gnomon	stop_codon	8501715	8501717	.	+	0	gene_id "LOC140744167"; transcript_id "XM_073075659.1"; db_xref "GeneID:140744167"; db_xref "GenBank:XP_072931760.1"; gbkey "CDS"; gene "LOC140744167"; product "diacylglycerol kinase epsilon-like"; protein_id "XP_072931760.1"; exon_number "6";
NW_027332216.1	Gnomon	gene	8495537	8497401	.	-	.	gene_id "LOC140744080"; transcript_id ""; db_xref "GeneID:140744080"; description "uncharacterized LOC140744080"; gbkey "Gene"; gene "LOC140744080"; gene_biotype "protein_coding";
NW_027332216.1	Gnomon	transcript	8495537	8497401	.	-	.	gene_id "LOC140744080"; transcript_id "XM_073075545.1"; db_xref "GeneID:140744080"; db_xref "GenBank:XM_073075545.1"; gbkey "mRNA"; gene "LOC140744080"; model_evidence "Supporting evidence includes similarity to: 8 Proteins"; product "uncharacterized protein"; transcript_biotype "mRNA";
NW_027332216.1	Gnomon	exon	8497140	8497401	.	-	.	gene_id "LOC140744080"; transcript_id "XM_073075545.1"; db_xref "GeneID:140744080"; db_xref "GenBank:XM_073075545.1"; gene "LOC140744080"; model_evidence "Supporting evidence includes similarity to: 8 Proteins"; product "uncharacterized protein"; transcript_biotype "mRNA"; exon_number "1";
NW_027332216.1	Gnomon	exon	8496843	8496956	.	-	.	gene_id "LOC140744080"; transcript_id "XM_073075545.1"; db_xref "GeneID:140744080"; db_xref "GenBank:XM_073075545.1"; gene "LOC140744080"; model_evidence "Supporting evidence includes similarity to: 8 Proteins"; product "uncharacterized protein"; transcript_biotype "mRNA"; exon_number "2";
NW_027332216.1	Gnomon	exon	8496233	8496426	.	-	.	gene_id "LOC140744080"; transcript_id "XM_073075545.1"; db_xref "GeneID:140744080"; db_xref "GenBank:XM_073075545.1"; gene "LOC140744080"; model_evidence "Supporting evidence includes similarity to: 8 Proteins"; product "uncharacterized protein"; transcript_biotype "mRNA"; exon_number "3";
NW_027332216.1	Gnomon	exon	8495537	8495692	.	-	.	gene_id "LOC140744080"; transcript_id "XM_073075545.1"; db_xref "GeneID:140744080"; db_xref "GenBank:XM_073075545.1"; gene "LOC140744080"; model_evidence "Supporting evidence includes similarity to: 8 Proteins"; product "uncharacterized protein"; transcript_biotype "mRNA"; exon_number "4";
NW_027332216.1	Gnomon	CDS	8497140	8497206	.	-	0	gene_id "LOC140744080"; transcript_id "XM_073075545.1"; db_xref "GeneID:140744080"; db_xref "GenBank:XP_072931646.1"; gbkey "CDS"; gene "LOC140744080"; product "uncharacterized protein"; protein_id "XP_072931646.1"; exon_number "1";
NW_027332216.1	Gnomon	CDS	8496843	8496956	.	-	2	gene_id "LOC140744080"; transcript_id "XM_073075545.1"; db_xref "GeneID:140744080"; db_xref "GenBank:XP_072931646.1"; gbkey "CDS"; gene "LOC140744080"; product "uncharacterized protein"; protein_id "XP_072931646.1"; exon_number "2";
NW_027332216.1	Gnomon	CDS	8496233	8496426	.	-	2	gene_id "LOC140744080"; transcript_id "XM_073075545.1"; db_xref "GeneID:140744080"; db_xref "GenBank:XP_072931646.1"; gbkey "CDS"; gene "LOC140744080"; product "uncharacterized protein"; protein_id "XP_072931646.1"; exon_number "3";
NW_027332216.1	Gnomon	CDS	8495540	8495692	.	-	0	gene_id "LOC140744080"; transcript_id "XM_073075545.1"; db_xref "GeneID:140744080"; db_xref "GenBank:XP_072931646.1"; gbkey "CDS"; gene "LOC140744080"; product "uncharacterized protein"; protein_id "XP_072931646.1"; exon_number "4";
NW_027332216.1	Gnomon	start_codon	8497204	8497206	.	-	0	gene_id "LOC140744080"; transcript_id "XM_073075545.1"; db_xref "GeneID:140744080"; db_xref "GenBank:XP_072931646.1"; gbkey "CDS"; gene "LOC140744080"; product "uncharacterized protein"; protein_id "XP_072931646.1"; exon_number "1";
NW_027332216.1	Gnomon	stop_codon	8495537	8495539	.	-	0	gene_id "LOC140744080"; transcript_id "XM_073075545.1"; db_xref "GeneID:140744080"; db_xref "GenBank:XP_072931646.1"; gbkey "CDS"; gene "LOC140744080"; product "uncharacterized protein"; protein_id "XP_072931646.1"; exon_number "4";
NW_027332216.1	Gnomon	gene	8510918	8515812	.	-	.	gene_id "Dic1"; transcript_id ""; db_xref "GeneID:140744337"; description "Dicarboxylate carrier 1"; gbkey "Gene"; gene "Dic1"; gene_biotype "protein_coding";
NW_027332216.1	Gnomon	transcript	8510918	8515812	.	-	.	gene_id "Dic1"; transcript_id "XM_073075901.1"; db_xref "GeneID:140744337"; db_xref "GenBank:XM_073075901.1"; gbkey "mRNA"; gene "Dic1"; model_evidence "Supporting evidence includes similarity to: 9 Proteins"; product "Dicarboxylate carrier 1"; transcript_biotype "mRNA";
NW_027332216.1	Gnomon	exon	8515784	8515812	.	-	.	gene_id "Dic1"; transcript_id "XM_073075901.1"; db_xref "GeneID:140744337"; db_xref "GenBank:XM_073075901.1"; gene "Dic1"; model_evidence "Supporting evidence includes similarity to: 9 Proteins"; product "Dicarboxylate carrier 1"; transcript_biotype "mRNA"; exon_number "1";
NW_027332216.1	Gnomon	exon	8513750	8513922	.	-	.	gene_id "Dic1"; transcript_id "XM_073075901.1"; db_xref "GeneID:140744337"; db_xref "GenBank:XM_073075901.1"; gene "Dic1"; model_evidence "Supporting evidence includes similarity to: 9 Proteins"; product "Dicarboxylate carrier 1"; transcript_biotype "mRNA"; exon_number "2";
NW_027332216.1	Gnomon	exon	8513168	8513280	.	-	.	gene_id "Dic1"; transcript_id "XM_073075901.1"; db_xref "GeneID:140744337"; db_xref "GenBank:XM_073075901.1"; gene "Dic1"; model_evidence "Supporting evidence includes similarity to: 9 Proteins"; product "Dicarboxylate carrier 1"; transcript_biotype "mRNA"; exon_number "3";
NW_027332216.1	Gnomon	exon	8512785	8512924	.	-	.	gene_id "Dic1"; transcript_id "XM_073075901.1"; db_xref "GeneID:140744337"; db_xref "GenBank:XM_073075901.1"; gene "Dic1"; model_evidence "Supporting evidence includes similarity to: 9 Proteins"; product "Dicarboxylate carrier 1"; transcript_biotype "mRNA"; exon_number "4";
NW_027332216.1	Gnomon	exon	8512329	8512536	.	-	.	gene_id "Dic1"; transcript_id "XM_073075901.1"; db_xref "GeneID:140744337"; db_xref "GenBank:XM_073075901.1"; gene "Dic1"; model_evidence "Supporting evidence includes similarity to: 9 Proteins"; product "Dicarboxylate carrier 1"; transcript_biotype "mRNA"; exon_number "5";
NW_027332216.1	Gnomon	exon	8510918	8512157	.	-	.	gene_id "Dic1"; transcript_id "XM_073075901.1"; db_xref "GeneID:140744337"; db_xref "GenBank:XM_073075901.1"; gene "Dic1"; model_evidence "Supporting evidence includes similarity to: 9 Proteins"; product "Dicarboxylate carrier 1"; transcript_biotype "mRNA"; exon_number "6";
NW_027332216.1	Gnomon	CDS	8515784	8515797	.	-	0	gene_id "Dic1"; transcript_id "XM_073075901.1"; db_xref "GeneID:140744337"; db_xref "GenBank:XP_072932002.1"; gbkey "CDS"; gene "Dic1"; product "mitochondrial dicarboxylate carrier"; protein_id "XP_072932002.1"; exon_number "1";
NW_027332216.1	Gnomon	CDS	8513750	8513922	.	-	1	gene_id "Dic1"; transcript_id "XM_073075901.1"; db_xref "GeneID:140744337"; db_xref "GenBank:XP_072932002.1"; gbkey "CDS"; gene "Dic1"; product "mitochondrial dicarboxylate carrier"; protein_id "XP_072932002.1"; exon_number "2";
NW_027332216.1	Gnomon	CDS	8513168	8513280	.	-	2	gene_id "Dic1"; transcript_id "XM_073075901.1"; db_xref "GeneID:140744337"; db_xref "GenBank:XP_072932002.1"; gbkey "CDS"; gene "Dic1"; product "mitochondrial dicarboxylate carrier"; protein_id "XP_072932002.1"; exon_number "3";
NW_027332216.1	Gnomon	CDS	8512785	8512924	.	-	0	gene_id "Dic1"; transcript_id "XM_073075901.1"; db_xref "GeneID:140744337"; db_xref "GenBank:XP_072932002.1"; gbkey "CDS"; gene "Dic1"; product "mitochondrial dicarboxylate carrier"; protein_id "XP_072932002.1"; exon_number "4";
NW_027332216.1	Gnomon	CDS	8512329	8512536	.	-	1	gene_id "Dic1"; transcript_id "XM_073075901.1"; db_xref "GeneID:140744337"; db_xref "GenBank:XP_072932002.1"; gbkey "CDS"; gene "Dic1"; product "mitochondrial dicarboxylate carrier"; protein_id "XP_072932002.1"; exon_number "5";
NW_027332216.1	Gnomon	CDS	8511921	8512157	.	-	0	gene_id "Dic1"; transcript_id "XM_073075901.1"; db_xref "GeneID:140744337"; db_xref "GenBank:XP_072932002.1"; gbkey "CDS"; gene "Dic1"; product "mitochondrial dicarboxylate carrier"; protein_id "XP_072932002.1"; exon_number "6";
NW_027332216.1	Gnomon	start_codon	8515795	8515797	.	-	0	gene_id "Dic1"; transcript_id "XM_073075901.1"; db_xref "GeneID:140744337"; db_xref "GenBank:XP_072932002.1"; gbkey "CDS"; gene "Dic1"; product "mitochondrial dicarboxylate carrier"; protein_id "XP_072932002.1"; exon_number "1";
NW_027332216.1	Gnomon	stop_codon	8511918	8511920	.	-	0	gene_id "Dic1"; transcript_id "XM_073075901.1"; db_xref "GeneID:140744337"; db_xref "GenBank:XP_072932002.1"; gbkey "CDS"; gene "Dic1"; product "mitochondrial dicarboxylate carrier"; protein_id "XP_072932002.1"; exon_number "6";
NW_027332216.1	Gnomon	gene	8515792	8517275	.	+	.	gene_id "Elp6"; transcript_id ""; db_xref "GeneID:140744338"; description "Elongator complex protein 6"; gbkey "Gene"; gene "Elp6"; gene_biotype "protein_coding";
NW_027332216.1	Gnomon	transcript	8515792	8517275	.	+	.	gene_id "Elp6"; transcript_id "XM_073075902.1"; db_xref "GeneID:140744338"; db_xref "GenBank:XM_073075902.1"; experiment "COORDINATES: polyA evidence [ECO:0006239]"; gbkey "mRNA"; gene "Elp6"; model_evidence "Supporting evidence includes similarity to: 8 Proteins"; product "Elongator complex protein 6"; transcript_biotype "mRNA";
NW_027332216.1	Gnomon	exon	8515792	8516081	.	+	.	gene_id "Elp6"; transcript_id "XM_073075902.1"; db_xref "GeneID:140744338"; db_xref "GenBank:XM_073075902.1"; experiment "COORDINATES: polyA evidence [ECO:0006239]"; gene "Elp6"; model_evidence "Supporting evidence includes similarity to: 8 Proteins"; product "Elongator complex protein 6"; transcript_biotype "mRNA"; exon_number "1";
NW_027332216.1	Gnomon	exon	8516308	8517275	.	+	.	gene_id "Elp6"; transcript_id "XM_073075902.1"; db_xref "GeneID:140744338"; db_xref "GenBank:XM_073075902.1"; experiment "COORDINATES: polyA evidence [ECO:0006239]"; gene "Elp6"; model_evidence "Supporting evidence includes similarity to: 8 Proteins"; product "Elongator complex protein 6"; transcript_biotype "mRNA"; exon_number "2";
NW_027332216.1	Gnomon	CDS	8516309	8517046	.	+	0	gene_id "Elp6"; transcript_id "XM_073075902.1"; db_xref "GeneID:140744338"; db_xref "GenBank:XP_072932003.1"; gbkey "CDS"; gene "Elp6"; product "elongator complex protein 6"; protein_id "XP_072932003.1"; exon_number "2";
NW_027332216.1	Gnomon	start_codon	8516309	8516311	.	+	0	gene_id "Elp6"; transcript_id "XM_073075902.1"; db_xref "GeneID:140744338"; db_xref "GenBank:XP_072932003.1"; gbkey "CDS"; gene "Elp6"; product "elongator complex protein 6"; protein_id "XP_072932003.1"; exon_number "2";
NW_027332216.1	Gnomon	stop_codon	8517047	8517049	.	+	0	gene_id "Elp6"; transcript_id "XM_073075902.1"; db_xref "GeneID:140744338"; db_xref "GenBank:XP_072932003.1"; gbkey "CDS"; gene "Elp6"; product "elongator complex protein 6"; protein_id "XP_072932003.1"; exon_number "2";
NW_027332216.1	Gnomon	gene	8519071	8544082	.	+	.	gene_id "Kif19A"; transcript_id ""; db_xref "GeneID:140744339"; description "Kinesin family member 19A"; gbkey "Gene"; gene "Kif19A"; gene_biotype "protein_coding";
NW_027332216.1	Gnomon	transcript	8519071	8544082	.	+	.	gene_id "Kif19A"; transcript_id "XM_073075903.1"; db_xref "GeneID:140744339"; db_xref "GenBank:XM_073075903.1"; experiment "COORDINATES: polyA evidence [ECO:0006239]"; gbkey "mRNA"; gene "Kif19A"; model_evidence "Supporting evidence includes similarity to: 5 Proteins"; product "Kinesin family member 19A"; transcript_biotype "mRNA";
NW_027332216.1	Gnomon	exon	8519071	8519405	.	+	.	gene_id "Kif19A"; transcript_id "XM_073075903.1"; db_xref "GeneID:140744339"; db_xref "GenBank:XM_073075903.1"; experiment "COORDINATES: polyA evidence [ECO:0006239]"; gene "Kif19A"; model_evidence "Supporting evidence includes similarity to: 5 Proteins"; product "Kinesin family member 19A"; transcript_biotype "mRNA"; exon_number "1";
NW_027332216.1	Gnomon	exon	8520762	8520830	.	+	.	gene_id "Kif19A"; transcript_id "XM_073075903.1"; db_xref "GeneID:140744339"; db_xref "GenBank:XM_073075903.1"; experiment "COORDINATES: polyA evidence [ECO:0006239]"; gene "Kif19A"; model_evidence "Supporting evidence includes similarity to: 5 Proteins"; product "Kinesin family member 19A"; transcript_biotype "mRNA"; exon_number "2";
NW_027332216.1	Gnomon	exon	8521246	8521356	.	+	.	gene_id "Kif19A"; transcript_id "XM_073075903.1"; db_xref "GeneID:140744339"; db_xref "GenBank:XM_073075903.1"; experiment "COORDINATES: polyA evidence [ECO:0006239]"; gene "Kif19A"; model_evidence "Supporting evidence includes similarity to: 5 Proteins"; product "Kinesin family member 19A"; transcript_biotype "mRNA"; exon_number "3";
NW_027332216.1	Gnomon	exon	8521695	8521880	.	+	.	gene_id "Kif19A"; transcript_id "XM_073075903.1"; db_xref "GeneID:140744339"; db_xref "GenBank:XM_073075903.1"; experiment "COORDINATES: polyA evidence [ECO:0006239]"; gene "Kif19A"; model_evidence "Supporting evidence includes similarity to: 5 Proteins"; product "Kinesin family member 19A"; transcript_biotype "mRNA"; exon_number "4";
NW_027332216.1	Gnomon	exon	8530670	8530795	.	+	.	gene_id "Kif19A"; transcript_id "XM_073075903.1"; db_xref "GeneID:140744339"; db_xref "GenBank:XM_073075903.1"; experiment "COORDINATES: polyA evidence [ECO:0006239]"; gene "Kif19A"; model_evidence "Supporting evidence includes similarity to: 5 Proteins"; product "Kinesin family member 19A"; transcript_biotype "mRNA"; exon_number "5";
NW_027332216.1	Gnomon	exon	8531124	8531239	.	+	.	gene_id "Kif19A"; transcript_id "XM_073075903.1"; db_xref "GeneID:140744339"; db_xref "GenBank:XM_073075903.1"; experiment "COORDINATES: polyA evidence [ECO:0006239]"; gene "Kif19A"; model_evidence "Supporting evidence includes similarity to: 5 Proteins"; product "Kinesin family member 19A"; transcript_biotype "mRNA"; exon_number "6";
NW_027332216.1	Gnomon	exon	8532182	8532355	.	+	.	gene_id "Kif19A"; transcript_id "XM_073075903.1"; db_xref "GeneID:140744339"; db_xref "GenBank:XM_073075903.1"; experiment "COORDINATES: polyA evidence [ECO:0006239]"; gene "Kif19A"; model_evidence "Supporting evidence includes similarity to: 5 Proteins"; product "Kinesin family member 19A"; transcript_biotype "mRNA"; exon_number "7";
NW_027332216.1	Gnomon	exon	8532793	8532958	.	+	.	gene_id "Kif19A"; transcript_id "XM_073075903.1"; db_xref "GeneID:140744339"; db_xref "GenBank:XM_073075903.1"; experiment "COORDINATES: polyA evidence [ECO:0006239]"; gene "Kif19A"; model_evidence "Supporting evidence includes similarity to: 5 Proteins"; product "Kinesin family member 19A"; transcript_biotype "mRNA"; exon_number "8";
NW_027332216.1	Gnomon	exon	8538290	8538405	.	+	.	gene_id "Kif19A"; transcript_id "XM_073075903.1"; db_xref "GeneID:140744339"; db_xref "GenBank:XM_073075903.1"; experiment "COORDINATES: polyA evidence [ECO:0006239]"; gene "Kif19A"; model_evidence "Supporting evidence includes similarity to: 5 Proteins"; product "Kinesin family member 19A"; transcript_biotype "mRNA"; exon_number "9";
NW_027332216.1	Gnomon	exon	8538568	8538852	.	+	.	gene_id "Kif19A"; transcript_id "XM_073075903.1"; db_xref "GeneID:140744339"; db_xref "GenBank:XM_073075903.1"; experiment "COORDINATES: polyA evidence [ECO:0006239]"; gene "Kif19A"; model_evidence "Supporting evidence includes similarity to: 5 Proteins"; product "Kinesin family member 19A"; transcript_biotype "mRNA"; exon_number "10";
NW_027332216.1	Gnomon	exon	8539346	8539523	.	+	.	gene_id "Kif19A"; transcript_id "XM_073075903.1"; db_xref "GeneID:140744339"; db_xref "GenBank:XM_073075903.1"; experiment "COORDINATES: polyA evidence [ECO:0006239]"; gene "Kif19A"; model_evidence "Supporting evidence includes similarity to: 5 Proteins"; product "Kinesin family member 19A"; transcript_biotype "mRNA"; exon_number "11";
NW_027332216.1	Gnomon	exon	8540023	8540236	.	+	.	gene_id "Kif19A"; transcript_id "XM_073075903.1"; db_xref "GeneID:140744339"; db_xref "GenBank:XM_073075903.1"; experiment "COORDINATES: polyA evidence [ECO:0006239]"; gene "Kif19A"; model_evidence "Supporting evidence includes similarity to: 5 Proteins"; product "Kinesin family member 19A"; transcript_biotype "mRNA"; exon_number "12";
NW_027332216.1	Gnomon	exon	8541083	8541212	.	+	.	gene_id "Kif19A"; transcript_id "XM_073075903.1"; db_xref "GeneID:140744339"; db_xref "GenBank:XM_073075903.1"; experiment "COORDINATES: polyA evidence [ECO:0006239]"; gene "Kif19A"; model_evidence "Supporting evidence includes similarity to: 5 Proteins"; product "Kinesin family member 19A"; transcript_biotype "mRNA"; exon_number "13";
NW_027332216.1	Gnomon	exon	8542246	8542374	.	+	.	gene_id "Kif19A"; transcript_id "XM_073075903.1"; db_xref "GeneID:140744339"; db_xref "GenBank:XM_073075903.1"; experiment "COORDINATES: polyA evidence [ECO:0006239]"; gene "Kif19A"; model_evidence "Supporting evidence includes similarity to: 5 Proteins"; product "Kinesin family member 19A"; transcript_biotype "mRNA"; exon_number "14";
NW_027332216.1	Gnomon	exon	8542717	8544082	.	+	.	gene_id "Kif19A"; transcript_id "XM_073075903.1"; db_xref "GeneID:140744339"; db_xref "GenBank:XM_073075903.1"; experiment "COORDINATES: polyA evidence [ECO:0006239]"; gene "Kif19A"; model_evidence "Supporting evidence includes similarity to: 5 Proteins"; product "Kinesin family member 19A"; transcript_biotype "mRNA"; exon_number "15";
NW_027332216.1	Gnomon	CDS	8519337	8519405	.	+	0	gene_id "Kif19A"; transcript_id "XM_073075903.1"; db_xref "GeneID:140744339"; db_xref "GenBank:XP_072932004.1"; gbkey "CDS"; gene "Kif19A"; product "kinesin-like protein KIF19"; protein_id "XP_072932004.1"; exon_number "1";
NW_027332216.1	Gnomon	CDS	8520762	8520830	.	+	0	gene_id "Kif19A"; transcript_id "XM_073075903.1"; db_xref "GeneID:140744339"; db_xref "GenBank:XP_072932004.1"; gbkey "CDS"; gene "Kif19A"; product "kinesin-like protein KIF19"; protein_id "XP_072932004.1"; exon_number "2";
NW_027332216.1	Gnomon	CDS	8521246	8521356	.	+	0	gene_id "Kif19A"; transcript_id "XM_073075903.1"; db_xref "GeneID:140744339"; db_xref "GenBank:XP_072932004.1"; gbkey "CDS"; gene "Kif19A"; product "kinesin-like protein KIF19"; protein_id "XP_072932004.1"; exon_number "3";
NW_027332216.1	Gnomon	CDS	8521695	8521880	.	+	0	gene_id "Kif19A"; transcript_id "XM_073075903.1"; db_xref "GeneID:140744339"; db_xref "GenBank:XP_072932004.1"; gbkey "CDS"; gene "Kif19A"; product "kinesin-like protein KIF19"; protein_id "XP_072932004.1"; exon_number "4";
NW_027332216.1	Gnomon	CDS	8530670	8530795	.	+	0	gene_id "Kif19A"; transcript_id "XM_073075903.1"; db_xref "GeneID:140744339"; db_xref "GenBank:XP_072932004.1"; gbkey "CDS"; gene "Kif19A"; product "kinesin-like protein KIF19"; protein_id "XP_072932004.1"; exon_number "5";
NW_027332216.1	Gnomon	CDS	8531124	8531239	.	+	0	gene_id "Kif19A"; transcript_id "XM_073075903.1"; db_xref "GeneID:140744339"; db_xref "GenBank:XP_072932004.1"; gbkey "CDS"; gene "Kif19A"; product "kinesin-like protein KIF19"; protein_id "XP_072932004.1"; exon_number "6";
NW_027332216.1	Gnomon	CDS	8532182	8532355	.	+	1	gene_id "Kif19A"; transcript_id "XM_073075903.1"; db_xref "GeneID:140744339"; db_xref "GenBank:XP_072932004.1"; gbkey "CDS"; gene "Kif19A"; product "kinesin-like protein KIF19"; protein_id "XP_072932004.1"; exon_number "7";
NW_027332216.1	Gnomon	CDS	8532793	8532958	.	+	1	gene_id "Kif19A"; transcript_id "XM_073075903.1"; db_xref "GeneID:140744339"; db_xref "GenBank:XP_072932004.1"; gbkey "CDS"; gene "Kif19A"; product "kinesin-like protein KIF19"; protein_id "XP_072932004.1"; exon_number "8";
NW_027332216.1	Gnomon	CDS	8538290	8538405	.	+	0	gene_id "Kif19A"; transcript_id "XM_073075903.1"; db_xref "GeneID:140744339"; db_xref "GenBank:XP_072932004.1"; gbkey "CDS"; gene "Kif19A"; product "kinesin-like protein KIF19"; protein_id "XP_072932004.1"; exon_number "9";
NW_027332216.1	Gnomon	CDS	8538568	8538852	.	+	1	gene_id "Kif19A"; transcript_id "XM_073075903.1"; db_xref "GeneID:140744339"; db_xref "GenBank:XP_072932004.1"; gbkey "CDS"; gene "Kif19A"; product "kinesin-like protein KIF19"; protein_id "XP_072932004.1"; exon_number "10";
NW_027332216.1	Gnomon	CDS	8539346	8539523	.	+	1	gene_id "Kif19A"; transcript_id "XM_073075903.1"; db_xref "GeneID:140744339"; db_xref "GenBank:XP_072932004.1"; gbkey "CDS"; gene "Kif19A"; product "kinesin-like protein KIF19"; protein_id "XP_072932004.1"; exon_number "11";
NW_027332216.1	Gnomon	CDS	8540023	8540236	.	+	0	gene_id "Kif19A"; transcript_id "XM_073075903.1"; db_xref "GeneID:140744339"; db_xref "GenBank:XP_072932004.1"; gbkey "CDS"; gene "Kif19A"; product "kinesin-like protein KIF19"; protein_id "XP_072932004.1"; exon_number "12";
NW_027332216.1	Gnomon	CDS	8541083	8541212	.	+	2	gene_id "Kif19A"; transcript_id "XM_073075903.1"; db_xref "GeneID:140744339"; db_xref "GenBank:XP_072932004.1"; gbkey "CDS"; gene "Kif19A"; product "kinesin-like protein KIF19"; protein_id "XP_072932004.1"; exon_number "13";
NW_027332216.1	Gnomon	CDS	8542246	8542374	.	+	1	gene_id "Kif19A"; transcript_id "XM_073075903.1"; db_xref "GeneID:140744339"; db_xref "GenBank:XP_072932004.1"; gbkey "CDS"; gene "Kif19A"; product "kinesin-like protein KIF19"; protein_id "XP_072932004.1"; exon_number "14";
NW_027332216.1	Gnomon	CDS	8542717	8542801	.	+	1	gene_id "Kif19A"; transcript_id "XM_073075903.1"; db_xref "GeneID:140744339"; db_xref "GenBank:XP_072932004.1"; gbkey "CDS"; gene "Kif19A"; product "kinesin-like protein KIF19"; protein_id "XP_072932004.1"; exon_number "15";
NW_027332216.1	Gnomon	start_codon	8519337	8519339	.	+	0	gene_id "Kif19A"; transcript_id "XM_073075903.1"; db_xref "GeneID:140744339"; db_xref "GenBank:XP_072932004.1"; gbkey "CDS"; gene "Kif19A"; product "kinesin-like protein KIF19"; protein_id "XP_072932004.1"; exon_number "1";
NW_027332216.1	Gnomon	stop_codon	8542802	8542804	.	+	0	gene_id "Kif19A"; transcript_id "XM_073075903.1"; db_xref "GeneID:140744339"; db_xref "GenBank:XP_072932004.1"; gbkey "CDS"; gene "Kif19A"; product "kinesin-like protein KIF19"; protein_id "XP_072932004.1"; exon_number "15";
NW_027332216.1	Gnomon	gene	8545080	8566944	.	-	.	gene_id "LOC140744341"; transcript_id ""; db_xref "GeneID:140744341"; description "pH-sensitive chloride channel 2-like"; gbkey "Gene"; gene "LOC140744341"; gene_biotype "protein_coding";
NW_027332216.1	Gnomon	transcript	8545080	8566944	.	-	.	gene_id "LOC140744341"; transcript_id "XM_073075906.1"; db_xref "GeneID:140744341"; db_xref "GenBank:XM_073075906.1"; gbkey "mRNA"; gene "LOC140744341"; model_evidence "Supporting evidence includes similarity to: 14 Proteins"; product "pH-sensitive chloride channel 2-like, transcript variant X2"; transcript_biotype "mRNA";
NW_027332216.1	Gnomon	exon	8566541	8566944	.	-	.	gene_id "LOC140744341"; transcript_id "XM_073075906.1"; db_xref "GeneID:140744341"; db_xref "GenBank:XM_073075906.1"; gene "LOC140744341"; model_evidence "Supporting evidence includes similarity to: 14 Proteins"; product "pH-sensitive chloride channel 2-like, transcript variant X2"; transcript_biotype "mRNA"; exon_number "1";
NW_027332216.1	Gnomon	exon	8548850	8549042	.	-	.	gene_id "LOC140744341"; transcript_id "XM_073075906.1"; db_xref "GeneID:140744341"; db_xref "GenBank:XM_073075906.1"; gene "LOC140744341"; model_evidence "Supporting evidence includes similarity to: 14 Proteins"; product "pH-sensitive chloride channel 2-like, transcript variant X2"; transcript_biotype "mRNA"; exon_number "2";
NW_027332216.1	Gnomon	exon	8548220	8548532	.	-	.	gene_id "LOC140744341"; transcript_id "XM_073075906.1"; db_xref "GeneID:140744341"; db_xref "GenBank:XM_073075906.1"; gene "LOC140744341"; model_evidence "Supporting evidence includes similarity to: 14 Proteins"; product "pH-sensitive chloride channel 2-like, transcript variant X2"; transcript_biotype "mRNA"; exon_number "3";
NW_027332216.1	Gnomon	exon	8547779	8547934	.	-	.	gene_id "LOC140744341"; transcript_id "XM_073075906.1"; db_xref "GeneID:140744341"; db_xref "GenBank:XM_073075906.1"; gene "LOC140744341"; model_evidence "Supporting evidence includes similarity to: 14 Proteins"; product "pH-sensitive chloride channel 2-like, transcript variant X2"; transcript_biotype "mRNA"; exon_number "4";
NW_027332216.1	Gnomon	exon	8547529	8547684	.	-	.	gene_id "LOC140744341"; transcript_id "XM_073075906.1"; db_xref "GeneID:140744341"; db_xref "GenBank:XM_073075906.1"; gene "LOC140744341"; model_evidence "Supporting evidence includes similarity to: 14 Proteins"; product "pH-sensitive chloride channel 2-like, transcript variant X2"; transcript_biotype "mRNA"; exon_number "5";
NW_027332216.1	Gnomon	exon	8546920	8547085	.	-	.	gene_id "LOC140744341"; transcript_id "XM_073075906.1"; db_xref "GeneID:140744341"; db_xref "GenBank:XM_073075906.1"; gene "LOC140744341"; model_evidence "Supporting evidence includes similarity to: 14 Proteins"; product "pH-sensitive chloride channel 2-like, transcript variant X2"; transcript_biotype "mRNA"; exon_number "6";
NW_027332216.1	Gnomon	exon	8546346	8546547	.	-	.	gene_id "LOC140744341"; transcript_id "XM_073075906.1"; db_xref "GeneID:140744341"; db_xref "GenBank:XM_073075906.1"; gene "LOC140744341"; model_evidence "Supporting evidence includes similarity to: 14 Proteins"; product "pH-sensitive chloride channel 2-like, transcript variant X2"; transcript_biotype "mRNA"; exon_number "7";
NW_027332216.1	Gnomon	exon	8545080	8545519	.	-	.	gene_id "LOC140744341"; transcript_id "XM_073075906.1"; db_xref "GeneID:140744341"; db_xref "GenBank:XM_073075906.1"; gene "LOC140744341"; model_evidence "Supporting evidence includes similarity to: 14 Proteins"; product "pH-sensitive chloride channel 2-like, transcript variant X2"; transcript_biotype "mRNA"; exon_number "8";
NW_027332216.1	Gnomon	CDS	8566541	8566608	.	-	0	gene_id "LOC140744341"; transcript_id "XM_073075906.1"; db_xref "GeneID:140744341"; db_xref "GenBank:XP_072932007.1"; gbkey "CDS"; gene "LOC140744341"; product "pH-sensitive chloride channel 2-like isoform X2"; protein_id "XP_072932007.1"; exon_number "1";
NW_027332216.1	Gnomon	CDS	8548850	8549042	.	-	1	gene_id "LOC140744341"; transcript_id "XM_073075906.1"; db_xref "GeneID:140744341"; db_xref "GenBank:XP_072932007.1"; gbkey "CDS"; gene "LOC140744341"; product "pH-sensitive chloride channel 2-like isoform X2"; protein_id "XP_072932007.1"; exon_number "2";
NW_027332216.1	Gnomon	CDS	8548220	8548532	.	-	0	gene_id "LOC140744341"; transcript_id "XM_073075906.1"; db_xref "GeneID:140744341"; db_xref "GenBank:XP_072932007.1"; gbkey "CDS"; gene "LOC140744341"; product "pH-sensitive chloride channel 2-like isoform X2"; protein_id "XP_072932007.1"; exon_number "3";
NW_027332216.1	Gnomon	CDS	8547779	8547934	.	-	2	gene_id "LOC140744341"; transcript_id "XM_073075906.1"; db_xref "GeneID:140744341"; db_xref "GenBank:XP_072932007.1"; gbkey "CDS"; gene "LOC140744341"; product "pH-sensitive chloride channel 2-like isoform X2"; protein_id "XP_072932007.1"; exon_number "4";
NW_027332216.1	Gnomon	CDS	8547529	8547684	.	-	2	gene_id "LOC140744341"; transcript_id "XM_073075906.1"; db_xref "GeneID:140744341"; db_xref "GenBank:XP_072932007.1"; gbkey "CDS"; gene "LOC140744341"; product "pH-sensitive chloride channel 2-like isoform X2"; protein_id "XP_072932007.1"; exon_number "5";
NW_027332216.1	Gnomon	CDS	8546920	8547085	.	-	2	gene_id "LOC140744341"; transcript_id "XM_073075906.1"; db_xref "GeneID:140744341"; db_xref "GenBank:XP_072932007.1"; gbkey "CDS"; gene "LOC140744341"; product "pH-sensitive chloride channel 2-like isoform X2"; protein_id "XP_072932007.1"; exon_number "6";
NW_027332216.1	Gnomon	CDS	8546346	8546547	.	-	1	gene_id "LOC140744341"; transcript_id "XM_073075906.1"; db_xref "GeneID:140744341"; db_xref "GenBank:XP_072932007.1"; gbkey "CDS"; gene "LOC140744341"; product "pH-sensitive chloride channel 2-like isoform X2"; protein_id "XP_072932007.1"; exon_number "7";
NW_027332216.1	Gnomon	CDS	8545283	8545519	.	-	0	gene_id "LOC140744341"; transcript_id "XM_073075906.1"; db_xref "GeneID:140744341"; db_xref "GenBank:XP_072932007.1"; gbkey "CDS"; gene "LOC140744341"; product "pH-sensitive chloride channel 2-like isoform X2"; protein_id "XP_072932007.1"; exon_number "8";
NW_027332216.1	Gnomon	start_codon	8566606	8566608	.	-	0	gene_id "LOC140744341"; transcript_id "XM_073075906.1"; db_xref "GeneID:140744341"; db_xref "GenBank:XP_072932007.1"; gbkey "CDS"; gene "LOC140744341"; product "pH-sensitive chloride channel 2-like isoform X2"; protein_id "XP_072932007.1"; exon_number "1";
NW_027332216.1	Gnomon	stop_codon	8545280	8545282	.	-	0	gene_id "LOC140744341"; transcript_id "XM_073075906.1"; db_xref "GeneID:140744341"; db_xref "GenBank:XP_072932007.1"; gbkey "CDS"; gene "LOC140744341"; product "pH-sensitive chloride channel 2-like isoform X2"; protein_id "XP_072932007.1"; exon_number "8";
NW_027332216.1	Gnomon	transcript	8545080	8566930	.	-	.	gene_id "LOC140744341"; transcript_id "XM_073075905.1"; db_xref "GeneID:140744341"; db_xref "GenBank:XM_073075905.1"; gbkey "mRNA"; gene "LOC140744341"; model_evidence "Supporting evidence includes similarity to: 11 Proteins"; product "pH-sensitive chloride channel 2-like, transcript variant X1"; transcript_biotype "mRNA";
NW_027332216.1	Gnomon	exon	8566541	8566930	.	-	.	gene_id "LOC140744341"; transcript_id "XM_073075905.1"; db_xref "GeneID:140744341"; db_xref "GenBank:XM_073075905.1"; gene "LOC140744341"; model_evidence "Supporting evidence includes similarity to: 11 Proteins"; product "pH-sensitive chloride channel 2-like, transcript variant X1"; transcript_biotype "mRNA"; exon_number "1";
NW_027332216.1	Gnomon	exon	8548850	8549042	.	-	.	gene_id "LOC140744341"; transcript_id "XM_073075905.1"; db_xref "GeneID:140744341"; db_xref "GenBank:XM_073075905.1"; gene "LOC140744341"; model_evidence "Supporting evidence includes similarity to: 11 Proteins"; product "pH-sensitive chloride channel 2-like, transcript variant X1"; transcript_biotype "mRNA"; exon_number "2";
NW_027332216.1	Gnomon	exon	8548220	8548532	.	-	.	gene_id "LOC140744341"; transcript_id "XM_073075905.1"; db_xref "GeneID:140744341"; db_xref "GenBank:XM_073075905.1"; gene "LOC140744341"; model_evidence "Supporting evidence includes similarity to: 11 Proteins"; product "pH-sensitive chloride channel 2-like, transcript variant X1"; transcript_biotype "mRNA"; exon_number "3";
NW_027332216.1	Gnomon	exon	8547773	8547934	.	-	.	gene_id "LOC140744341"; transcript_id "XM_073075905.1"; db_xref "GeneID:140744341"; db_xref "GenBank:XM_073075905.1"; gene "LOC140744341"; model_evidence "Supporting evidence includes similarity to: 11 Proteins"; product "pH-sensitive chloride channel 2-like, transcript variant X1"; transcript_biotype "mRNA"; exon_number "4";
NW_027332216.1	Gnomon	exon	8547529	8547684	.	-	.	gene_id "LOC140744341"; transcript_id "XM_073075905.1"; db_xref "GeneID:140744341"; db_xref "GenBank:XM_073075905.1"; gene "LOC140744341"; model_evidence "Supporting evidence includes similarity to: 11 Proteins"; product "pH-sensitive chloride channel 2-like, transcript variant X1"; transcript_biotype "mRNA"; exon_number "5";
NW_027332216.1	Gnomon	exon	8546920	8547085	.	-	.	gene_id "LOC140744341"; transcript_id "XM_073075905.1"; db_xref "GeneID:140744341"; db_xref "GenBank:XM_073075905.1"; gene "LOC140744341"; model_evidence "Supporting evidence includes similarity to: 11 Proteins"; product "pH-sensitive chloride channel 2-like, transcript variant X1"; transcript_biotype "mRNA"; exon_number "6";
NW_027332216.1	Gnomon	exon	8546346	8546547	.	-	.	gene_id "LOC140744341"; transcript_id "XM_073075905.1"; db_xref "GeneID:140744341"; db_xref "GenBank:XM_073075905.1"; gene "LOC140744341"; model_evidence "Supporting evidence includes similarity to: 11 Proteins"; product "pH-sensitive chloride channel 2-like, transcript variant X1"; transcript_biotype "mRNA"; exon_number "7";
NW_027332216.1	Gnomon	exon	8545080	8545519	.	-	.	gene_id "LOC140744341"; transcript_id "XM_073075905.1"; db_xref "GeneID:140744341"; db_xref "GenBank:XM_073075905.1"; gene "LOC140744341"; model_evidence "Supporting evidence includes similarity to: 11 Proteins"; product "pH-sensitive chloride channel 2-like, transcript variant X1"; transcript_biotype "mRNA"; exon_number "8";
NW_027332216.1	Gnomon	CDS	8566541	8566608	.	-	0	gene_id "LOC140744341"; transcript_id "XM_073075905.1"; db_xref "GeneID:140744341"; db_xref "GenBank:XP_072932006.1"; gbkey "CDS"; gene "LOC140744341"; product "pH-sensitive chloride channel 2-like isoform X1"; protein_id "XP_072932006.1"; exon_number "1";
NW_027332216.1	Gnomon	CDS	8548850	8549042	.	-	1	gene_id "LOC140744341"; transcript_id "XM_073075905.1"; db_xref "GeneID:140744341"; db_xref "GenBank:XP_072932006.1"; gbkey "CDS"; gene "LOC140744341"; product "pH-sensitive chloride channel 2-like isoform X1"; protein_id "XP_072932006.1"; exon_number "2";
NW_027332216.1	Gnomon	CDS	8548220	8548532	.	-	0	gene_id "LOC140744341"; transcript_id "XM_073075905.1"; db_xref "GeneID:140744341"; db_xref "GenBank:XP_072932006.1"; gbkey "CDS"; gene "LOC140744341"; product "pH-sensitive chloride channel 2-like isoform X1"; protein_id "XP_072932006.1"; exon_number "3";
NW_027332216.1	Gnomon	CDS	8547773	8547934	.	-	2	gene_id "LOC140744341"; transcript_id "XM_073075905.1"; db_xref "GeneID:140744341"; db_xref "GenBank:XP_072932006.1"; gbkey "CDS"; gene "LOC140744341"; product "pH-sensitive chloride channel 2-like isoform X1"; protein_id "XP_072932006.1"; exon_number "4";
NW_027332216.1	Gnomon	CDS	8547529	8547684	.	-	2	gene_id "LOC140744341"; transcript_id "XM_073075905.1"; db_xref "GeneID:140744341"; db_xref "GenBank:XP_072932006.1"; gbkey "CDS"; gene "LOC140744341"; product "pH-sensitive chloride channel 2-like isoform X1"; protein_id "XP_072932006.1"; exon_number "5";
NW_027332216.1	Gnomon	CDS	8546920	8547085	.	-	2	gene_id "LOC140744341"; transcript_id "XM_073075905.1"; db_xref "GeneID:140744341"; db_xref "GenBank:XP_072932006.1"; gbkey "CDS"; gene "LOC140744341"; product "pH-sensitive chloride channel 2-like isoform X1"; protein_id "XP_072932006.1"; exon_number "6";
NW_027332216.1	Gnomon	CDS	8546346	8546547	.	-	1	gene_id "LOC140744341"; transcript_id "XM_073075905.1"; db_xref "GeneID:140744341"; db_xref "GenBank:XP_072932006.1"; gbkey "CDS"; gene "LOC140744341"; product "pH-sensitive chloride channel 2-like isoform X1"; protein_id "XP_072932006.1"; exon_number "7";
NW_027332216.1	Gnomon	CDS	8545283	8545519	.	-	0	gene_id "LOC140744341"; transcript_id "XM_073075905.1"; db_xref "GeneID:140744341"; db_xref "GenBank:XP_072932006.1"; gbkey "CDS"; gene "LOC140744341"; product "pH-sensitive chloride channel 2-like isoform X1"; protein_id "XP_072932006.1"; exon_number "8";
NW_027332216.1	Gnomon	start_codon	8566606	8566608	.	-	0	gene_id "LOC140744341"; transcript_id "XM_073075905.1"; db_xref "GeneID:140744341"; db_xref "GenBank:XP_072932006.1"; gbkey "CDS"; gene "LOC140744341"; product "pH-sensitive chloride channel 2-like isoform X1"; protein_id "XP_072932006.1"; exon_number "1";
NW_027332216.1	Gnomon	stop_codon	8545280	8545282	.	-	0	gene_id "LOC140744341"; transcript_id "XM_073075905.1"; db_xref "GeneID:140744341"; db_xref "GenBank:XP_072932006.1"; gbkey "CDS"; gene "LOC140744341"; product "pH-sensitive chloride channel 2-like isoform X1"; protein_id "XP_072932006.1"; exon_number "8";
NW_027332216.1	Gnomon	gene	8566942	8570850	.	-	.	gene_id "LOC140744340"; transcript_id ""; db_xref "GeneID:140744340"; description "transducin beta-like protein 3"; gbkey "Gene"; gene "LOC140744340"; gene_biotype "protein_coding";
NW_027332216.1	Gnomon	transcript	8566942	8570850	.	-	.	gene_id "LOC140744340"; transcript_id "XM_073075904.1"; db_xref "GeneID:140744340"; db_xref "GenBank:XM_073075904.1"; experiment "COORDINATES: polyA evidence [ECO:0006239]"; gbkey "mRNA"; gene "LOC140744340"; model_evidence "Supporting evidence includes similarity to: 9 Proteins"; product "transducin beta-like protein 3"; transcript_biotype "mRNA";
NW_027332216.1	Gnomon	exon	8570667	8570850	.	-	.	gene_id "LOC140744340"; transcript_id "XM_073075904.1"; db_xref "GeneID:140744340"; db_xref "GenBank:XM_073075904.1"; experiment "COORDINATES: polyA evidence [ECO:0006239]"; gene "LOC140744340"; model_evidence "Supporting evidence includes similarity to: 9 Proteins"; product "transducin beta-like protein 3"; transcript_biotype "mRNA"; exon_number "1";
NW_027332216.1	Gnomon	exon	8566942	8569336	.	-	.	gene_id "LOC140744340"; transcript_id "XM_073075904.1"; db_xref "GeneID:140744340"; db_xref "GenBank:XM_073075904.1"; experiment "COORDINATES: polyA evidence [ECO:0006239]"; gene "LOC140744340"; model_evidence "Supporting evidence includes similarity to: 9 Proteins"; product "transducin beta-like protein 3"; transcript_biotype "mRNA"; exon_number "2";
NW_027332216.1	Gnomon	CDS	8570667	8570689	.	-	0	gene_id "LOC140744340"; transcript_id "XM_073075904.1"; db_xref "GeneID:140744340"; db_xref "GenBank:XP_072932005.1"; gbkey "CDS"; gene "LOC140744340"; product "transducin beta-like protein 3"; protein_id "XP_072932005.1"; exon_number "1";
NW_027332216.1	Gnomon	CDS	8566981	8569336	.	-	1	gene_id "LOC140744340"; transcript_id "XM_073075904.1"; db_xref "GeneID:140744340"; db_xref "GenBank:XP_072932005.1"; gbkey "CDS"; gene "LOC140744340"; product "transducin beta-like protein 3"; protein_id "XP_072932005.1"; exon_number "2";
NW_027332216.1	Gnomon	start_codon	8570687	8570689	.	-	0	gene_id "LOC140744340"; transcript_id "XM_073075904.1"; db_xref "GeneID:140744340"; db_xref "GenBank:XP_072932005.1"; gbkey "CDS"; gene "LOC140744340"; product "transducin beta-like protein 3"; protein_id "XP_072932005.1"; exon_number "1";
NW_027332216.1	Gnomon	stop_codon	8566978	8566980	.	-	0	gene_id "LOC140744340"; transcript_id "XM_073075904.1"; db_xref "GeneID:140744340"; db_xref "GenBank:XP_072932005.1"; gbkey "CDS"; gene "LOC140744340"; product "transducin beta-like protein 3"; protein_id "XP_072932005.1"; exon_number "2";
NW_027332216.1	Gnomon	gene	8571941	8573072	.	+	.	gene_id "LOC140744345"; transcript_id ""; db_xref "GeneID:140744345"; description "transmembrane protein 186"; gbkey "Gene"; gene "LOC140744345"; gene_biotype "protein_coding";
NW_027332216.1	Gnomon	transcript	8571941	8573072	.	+	.	gene_id "LOC140744345"; transcript_id "XM_073075909.1"; db_xref "GeneID:140744345"; db_xref "GenBank:XM_073075909.1"; experiment "COORDINATES: polyA evidence [ECO:0006239]"; gbkey "mRNA"; gene "LOC140744345"; model_evidence "Supporting evidence includes similarity to: 4 Proteins"; product "transmembrane protein 186"; transcript_biotype "mRNA";
NW_027332216.1	Gnomon	exon	8571941	8572255	.	+	.	gene_id "LOC140744345"; transcript_id "XM_073075909.1"; db_xref "GeneID:140744345"; db_xref "GenBank:XM_073075909.1"; experiment "COORDINATES: polyA evidence [ECO:0006239]"; gene "LOC140744345"; model_evidence "Supporting evidence includes similarity to: 4 Proteins"; product "transmembrane protein 186"; transcript_biotype "mRNA"; exon_number "1";
NW_027332216.1	Gnomon	exon	8572408	8573072	.	+	.	gene_id "LOC140744345"; transcript_id "XM_073075909.1"; db_xref "GeneID:140744345"; db_xref "GenBank:XM_073075909.1"; experiment "COORDINATES: polyA evidence [ECO:0006239]"; gene "LOC140744345"; model_evidence "Supporting evidence includes similarity to: 4 Proteins"; product "transmembrane protein 186"; transcript_biotype "mRNA"; exon_number "2";
NW_027332216.1	Gnomon	CDS	8572012	8572255	.	+	0	gene_id "LOC140744345"; transcript_id "XM_073075909.1"; db_xref "GeneID:140744345"; db_xref "GenBank:XP_072932010.1"; gbkey "CDS"; gene "LOC140744345"; product "transmembrane protein 186"; protein_id "XP_072932010.1"; exon_number "1";
NW_027332216.1	Gnomon	CDS	8572408	8572700	.	+	2	gene_id "LOC140744345"; transcript_id "XM_073075909.1"; db_xref "GeneID:140744345"; db_xref "GenBank:XP_072932010.1"; gbkey "CDS"; gene "LOC140744345"; product "transmembrane protein 186"; protein_id "XP_072932010.1"; exon_number "2";
NW_027332216.1	Gnomon	start_codon	8572012	8572014	.	+	0	gene_id "LOC140744345"; transcript_id "XM_073075909.1"; db_xref "GeneID:140744345"; db_xref "GenBank:XP_072932010.1"; gbkey "CDS"; gene "LOC140744345"; product "transmembrane protein 186"; protein_id "XP_072932010.1"; exon_number "1";
NW_027332216.1	Gnomon	stop_codon	8572701	8572703	.	+	0	gene_id "LOC140744345"; transcript_id "XM_073075909.1"; db_xref "GeneID:140744345"; db_xref "GenBank:XP_072932010.1"; gbkey "CDS"; gene "LOC140744345"; product "transmembrane protein 186"; protein_id "XP_072932010.1"; exon_number "2";
NW_027332216.1	Gnomon	gene	8572986	8578181	.	-	.	gene_id "LOC140744342"; transcript_id ""; db_xref "GeneID:140744342"; description "dual specificity mitogen-activated protein kinase kinase 4-like"; gbkey "Gene"; gene "LOC140744342"; gene_biotype "protein_coding";
NW_027332216.1	Gnomon	transcript	8572986	8578181	.	-	.	gene_id "LOC140744342"; transcript_id "XM_073075907.1"; db_xref "GeneID:140744342"; db_xref "GenBank:XM_073075907.1"; experiment "COORDINATES: polyA evidence [ECO:0006239]"; gbkey "mRNA"; gene "LOC140744342"; model_evidence "Supporting evidence includes similarity to: 26 Proteins"; product "dual specificity mitogen-activated protein kinase kinase 4-like"; transcript_biotype "mRNA";
NW_027332216.1	Gnomon	exon	8577933	8578181	.	-	.	gene_id "LOC140744342"; transcript_id "XM_073075907.1"; db_xref "GeneID:140744342"; db_xref "GenBank:XM_073075907.1"; experiment "COORDINATES: polyA evidence [ECO:0006239]"; gene "LOC140744342"; model_evidence "Supporting evidence includes similarity to: 26 Proteins"; product "dual specificity mitogen-activated protein kinase kinase 4-like"; transcript_biotype "mRNA"; exon_number "1";
NW_027332216.1	Gnomon	exon	8577642	8577834	.	-	.	gene_id "LOC140744342"; transcript_id "XM_073075907.1"; db_xref "GeneID:140744342"; db_xref "GenBank:XM_073075907.1"; experiment "COORDINATES: polyA evidence [ECO:0006239]"; gene "LOC140744342"; model_evidence "Supporting evidence includes similarity to: 26 Proteins"; product "dual specificity mitogen-activated protein kinase kinase 4-like"; transcript_biotype "mRNA"; exon_number "2";
NW_027332216.1	Gnomon	exon	8577151	8577303	.	-	.	gene_id "LOC140744342"; transcript_id "XM_073075907.1"; db_xref "GeneID:140744342"; db_xref "GenBank:XM_073075907.1"; experiment "COORDINATES: polyA evidence [ECO:0006239]"; gene "LOC140744342"; model_evidence "Supporting evidence includes similarity to: 26 Proteins"; product "dual specificity mitogen-activated protein kinase kinase 4-like"; transcript_biotype "mRNA"; exon_number "3";
NW_027332216.1	Gnomon	exon	8576721	8576865	.	-	.	gene_id "LOC140744342"; transcript_id "XM_073075907.1"; db_xref "GeneID:140744342"; db_xref "GenBank:XM_073075907.1"; experiment "COORDINATES: polyA evidence [ECO:0006239]"; gene "LOC140744342"; model_evidence "Supporting evidence includes similarity to: 26 Proteins"; product "dual specificity mitogen-activated protein kinase kinase 4-like"; transcript_biotype "mRNA"; exon_number "4";
NW_027332216.1	Gnomon	exon	8576274	8576443	.	-	.	gene_id "LOC140744342"; transcript_id "XM_073075907.1"; db_xref "GeneID:140744342"; db_xref "GenBank:XM_073075907.1"; experiment "COORDINATES: polyA evidence [ECO:0006239]"; gene "LOC140744342"; model_evidence "Supporting evidence includes similarity to: 26 Proteins"; product "dual specificity mitogen-activated protein kinase kinase 4-like"; transcript_biotype "mRNA"; exon_number "5";
NW_027332216.1	Gnomon	exon	8575867	8575996	.	-	.	gene_id "LOC140744342"; transcript_id "XM_073075907.1"; db_xref "GeneID:140744342"; db_xref "GenBank:XM_073075907.1"; experiment "COORDINATES: polyA evidence [ECO:0006239]"; gene "LOC140744342"; model_evidence "Supporting evidence includes similarity to: 26 Proteins"; product "dual specificity mitogen-activated protein kinase kinase 4-like"; transcript_biotype "mRNA"; exon_number "6";
NW_027332216.1	Gnomon	exon	8575392	8575612	.	-	.	gene_id "LOC140744342"; transcript_id "XM_073075907.1"; db_xref "GeneID:140744342"; db_xref "GenBank:XM_073075907.1"; experiment "COORDINATES: polyA evidence [ECO:0006239]"; gene "LOC140744342"; model_evidence "Supporting evidence includes similarity to: 26 Proteins"; product "dual specificity mitogen-activated protein kinase kinase 4-like"; transcript_biotype "mRNA"; exon_number "7";
NW_027332216.1	Gnomon	exon	8572986	8575136	.	-	.	gene_id "LOC140744342"; transcript_id "XM_073075907.1"; db_xref "GeneID:140744342"; db_xref "GenBank:XM_073075907.1"; experiment "COORDINATES: polyA evidence [ECO:0006239]"; gene "LOC140744342"; model_evidence "Supporting evidence includes similarity to: 26 Proteins"; product "dual specificity mitogen-activated protein kinase kinase 4-like"; transcript_biotype "mRNA"; exon_number "8";
NW_027332216.1	Gnomon	CDS	8577933	8577966	.	-	0	gene_id "LOC140744342"; transcript_id "XM_073075907.1"; db_xref "GeneID:140744342"; db_xref "GenBank:XP_072932008.1"; gbkey "CDS"; gene "LOC140744342"; product "dual specificity mitogen-activated protein kinase kinase 4-like"; protein_id "XP_072932008.1"; exon_number "1";
NW_027332216.1	Gnomon	CDS	8577642	8577834	.	-	2	gene_id "LOC140744342"; transcript_id "XM_073075907.1"; db_xref "GeneID:140744342"; db_xref "GenBank:XP_072932008.1"; gbkey "CDS"; gene "LOC140744342"; product "dual specificity mitogen-activated protein kinase kinase 4-like"; protein_id "XP_072932008.1"; exon_number "2";
NW_027332216.1	Gnomon	CDS	8577151	8577303	.	-	1	gene_id "LOC140744342"; transcript_id "XM_073075907.1"; db_xref "GeneID:140744342"; db_xref "GenBank:XP_072932008.1"; gbkey "CDS"; gene "LOC140744342"; product "dual specificity mitogen-activated protein kinase kinase 4-like"; protein_id "XP_072932008.1"; exon_number "3";
NW_027332216.1	Gnomon	CDS	8576721	8576865	.	-	1	gene_id "LOC140744342"; transcript_id "XM_073075907.1"; db_xref "GeneID:140744342"; db_xref "GenBank:XP_072932008.1"; gbkey "CDS"; gene "LOC140744342"; product "dual specificity mitogen-activated protein kinase kinase 4-like"; protein_id "XP_072932008.1"; exon_number "4";
NW_027332216.1	Gnomon	CDS	8576274	8576443	.	-	0	gene_id "LOC140744342"; transcript_id "XM_073075907.1"; db_xref "GeneID:140744342"; db_xref "GenBank:XP_072932008.1"; gbkey "CDS"; gene "LOC140744342"; product "dual specificity mitogen-activated protein kinase kinase 4-like"; protein_id "XP_072932008.1"; exon_number "5";
NW_027332216.1	Gnomon	CDS	8575867	8575996	.	-	1	gene_id "LOC140744342"; transcript_id "XM_073075907.1"; db_xref "GeneID:140744342"; db_xref "GenBank:XP_072932008.1"; gbkey "CDS"; gene "LOC140744342"; product "dual specificity mitogen-activated protein kinase kinase 4-like"; protein_id "XP_072932008.1"; exon_number "6";
NW_027332216.1	Gnomon	CDS	8575392	8575612	.	-	0	gene_id "LOC140744342"; transcript_id "XM_073075907.1"; db_xref "GeneID:140744342"; db_xref "GenBank:XP_072932008.1"; gbkey "CDS"; gene "LOC140744342"; product "dual specificity mitogen-activated protein kinase kinase 4-like"; protein_id "XP_072932008.1"; exon_number "7";
NW_027332216.1	Gnomon	CDS	8574956	8575136	.	-	1	gene_id "LOC140744342"; transcript_id "XM_073075907.1"; db_xref "GeneID:140744342"; db_xref "GenBank:XP_072932008.1"; gbkey "CDS"; gene "LOC140744342"; product "dual specificity mitogen-activated protein kinase kinase 4-like"; protein_id "XP_072932008.1"; exon_number "8";
NW_027332216.1	Gnomon	start_codon	8577964	8577966	.	-	0	gene_id "LOC140744342"; transcript_id "XM_073075907.1"; db_xref "GeneID:140744342"; db_xref "GenBank:XP_072932008.1"; gbkey "CDS"; gene "LOC140744342"; product "dual specificity mitogen-activated protein kinase kinase 4-like"; protein_id "XP_072932008.1"; exon_number "1";
NW_027332216.1	Gnomon	stop_codon	8574953	8574955	.	-	0	gene_id "LOC140744342"; transcript_id "XM_073075907.1"; db_xref "GeneID:140744342"; db_xref "GenBank:XP_072932008.1"; gbkey "CDS"; gene "LOC140744342"; product "dual specificity mitogen-activated protein kinase kinase 4-like"; protein_id "XP_072932008.1"; exon_number "8";
NW_027332216.1	Gnomon	gene	8578640	8581086	.	-	.	gene_id "Polr1F"; transcript_id ""; db_xref "GeneID:140744344"; description "RNA polymerase I subunit F"; gbkey "Gene"; gene "Polr1F"; gene_biotype "protein_coding";
NW_027332216.1	Gnomon	transcript	8578640	8581086	.	-	.	gene_id "Polr1F"; transcript_id "XM_073075908.1"; db_xref "GeneID:140744344"; db_xref "GenBank:XM_073075908.1"; experiment "COORDINATES: polyA evidence [ECO:0006239]"; gbkey "mRNA"; gene "Polr1F"; model_evidence "Supporting evidence includes similarity to: 7 Proteins"; product "RNA polymerase I subunit F"; transcript_biotype "mRNA";
NW_027332216.1	Gnomon	exon	8580793	8581086	.	-	.	gene_id "Polr1F"; transcript_id "XM_073075908.1"; db_xref "GeneID:140744344"; db_xref "GenBank:XM_073075908.1"; experiment "COORDINATES: polyA evidence [ECO:0006239]"; gene "Polr1F"; model_evidence "Supporting evidence includes similarity to: 7 Proteins"; product "RNA polymerase I subunit F"; transcript_biotype "mRNA"; exon_number "1";
NW_027332216.1	Gnomon	exon	8580428	8580619	.	-	.	gene_id "Polr1F"; transcript_id "XM_073075908.1"; db_xref "GeneID:140744344"; db_xref "GenBank:XM_073075908.1"; experiment "COORDINATES: polyA evidence [ECO:0006239]"; gene "Polr1F"; model_evidence "Supporting evidence includes similarity to: 7 Proteins"; product "RNA polymerase I subunit F"; transcript_biotype "mRNA"; exon_number "2";
NW_027332216.1	Gnomon	exon	8579857	8580009	.	-	.	gene_id "Polr1F"; transcript_id "XM_073075908.1"; db_xref "GeneID:140744344"; db_xref "GenBank:XM_073075908.1"; experiment "COORDINATES: polyA evidence [ECO:0006239]"; gene "Polr1F"; model_evidence "Supporting evidence includes similarity to: 7 Proteins"; product "RNA polymerase I subunit F"; transcript_biotype "mRNA"; exon_number "3";
NW_027332216.1	Gnomon	exon	8578640	8579438	.	-	.	gene_id "Polr1F"; transcript_id "XM_073075908.1"; db_xref "GeneID:140744344"; db_xref "GenBank:XM_073075908.1"; experiment "COORDINATES: polyA evidence [ECO:0006239]"; gene "Polr1F"; model_evidence "Supporting evidence includes similarity to: 7 Proteins"; product "RNA polymerase I subunit F"; transcript_biotype "mRNA"; exon_number "4";
NW_027332216.1	Gnomon	CDS	8580793	8580971	.	-	0	gene_id "Polr1F"; transcript_id "XM_073075908.1"; db_xref "GeneID:140744344"; db_xref "GenBank:XP_072932009.1"; gbkey "CDS"; gene "Polr1F"; product "DNA-directed RNA polymerase I subunit RPA43"; protein_id "XP_072932009.1"; exon_number "1";
NW_027332216.1	Gnomon	CDS	8580428	8580619	.	-	1	gene_id "Polr1F"; transcript_id "XM_073075908.1"; db_xref "GeneID:140744344"; db_xref "GenBank:XP_072932009.1"; gbkey "CDS"; gene "Polr1F"; product "DNA-directed RNA polymerase I subunit RPA43"; protein_id "XP_072932009.1"; exon_number "2";
NW_027332216.1	Gnomon	CDS	8579857	8580009	.	-	1	gene_id "Polr1F"; transcript_id "XM_073075908.1"; db_xref "GeneID:140744344"; db_xref "GenBank:XP_072932009.1"; gbkey "CDS"; gene "Polr1F"; product "DNA-directed RNA polymerase I subunit RPA43"; protein_id "XP_072932009.1"; exon_number "3";
NW_027332216.1	Gnomon	CDS	8579096	8579438	.	-	1	gene_id "Polr1F"; transcript_id "XM_073075908.1"; db_xref "GeneID:140744344"; db_xref "GenBank:XP_072932009.1"; gbkey "CDS"; gene "Polr1F"; product "DNA-directed RNA polymerase I subunit RPA43"; protein_id "XP_072932009.1"; exon_number "4";
NW_027332216.1	Gnomon	start_codon	8580969	8580971	.	-	0	gene_id "Polr1F"; transcript_id "XM_073075908.1"; db_xref "GeneID:140744344"; db_xref "GenBank:XP_072932009.1"; gbkey "CDS"; gene "Polr1F"; product "DNA-directed RNA polymerase I subunit RPA43"; protein_id "XP_072932009.1"; exon_number "1";
NW_027332216.1	Gnomon	stop_codon	8579093	8579095	.	-	0	gene_id "Polr1F"; transcript_id "XM_073075908.1"; db_xref "GeneID:140744344"; db_xref "GenBank:XP_072932009.1"; gbkey "CDS"; gene "Polr1F"; product "DNA-directed RNA polymerase I subunit RPA43"; protein_id "XP_072932009.1"; exon_number "4";
NW_027332216.1	Gnomon	gene	8581465	8584003	.	+	.	gene_id "mRpS7"; transcript_id ""; db_xref "GeneID:140744346"; description "mitochondrial ribosomal protein S7"; gbkey "Gene"; gene "mRpS7"; gene_biotype "protein_coding";
NW_027332216.1	Gnomon	transcript	8581465	8584003	.	+	.	gene_id "mRpS7"; transcript_id "XM_073075910.1"; db_xref "GeneID:140744346"; db_xref "GenBank:XM_073075910.1"; experiment "COORDINATES: polyA evidence [ECO:0006239]"; gbkey "mRNA"; gene "mRpS7"; model_evidence "Supporting evidence includes similarity to: 7 Proteins"; product "mitochondrial ribosomal protein S7"; transcript_biotype "mRNA";
NW_027332216.1	Gnomon	exon	8581465	8581640	.	+	.	gene_id "mRpS7"; transcript_id "XM_073075910.1"; db_xref "GeneID:140744346"; db_xref "GenBank:XM_073075910.1"; experiment "COORDINATES: polyA evidence [ECO:0006239]"; gene "mRpS7"; model_evidence "Supporting evidence includes similarity to: 7 Proteins"; product "mitochondrial ribosomal protein S7"; transcript_biotype "mRNA"; exon_number "1";
NW_027332216.1	Gnomon	exon	8582097	8582291	.	+	.	gene_id "mRpS7"; transcript_id "XM_073075910.1"; db_xref "GeneID:140744346"; db_xref "GenBank:XM_073075910.1"; experiment "COORDINATES: polyA evidence [ECO:0006239]"; gene "mRpS7"; model_evidence "Supporting evidence includes similarity to: 7 Proteins"; product "mitochondrial ribosomal protein S7"; transcript_biotype "mRNA"; exon_number "2";
NW_027332216.1	Gnomon	exon	8582604	8582838	.	+	.	gene_id "mRpS7"; transcript_id "XM_073075910.1"; db_xref "GeneID:140744346"; db_xref "GenBank:XM_073075910.1"; experiment "COORDINATES: polyA evidence [ECO:0006239]"; gene "mRpS7"; model_evidence "Supporting evidence includes similarity to: 7 Proteins"; product "mitochondrial ribosomal protein S7"; transcript_biotype "mRNA"; exon_number "3";
NW_027332216.1	Gnomon	exon	8583142	8584003	.	+	.	gene_id "mRpS7"; transcript_id "XM_073075910.1"; db_xref "GeneID:140744346"; db_xref "GenBank:XM_073075910.1"; experiment "COORDINATES: polyA evidence [ECO:0006239]"; gene "mRpS7"; model_evidence "Supporting evidence includes similarity to: 7 Proteins"; product "mitochondrial ribosomal protein S7"; transcript_biotype "mRNA"; exon_number "4";
NW_027332216.1	Gnomon	CDS	8581567	8581640	.	+	0	gene_id "mRpS7"; transcript_id "XM_073075910.1"; db_xref "GeneID:140744346"; db_xref "GenBank:XP_072932011.1"; gbkey "CDS"; gene "mRpS7"; product "small ribosomal subunit protein uS7m"; protein_id "XP_072932011.1"; exon_number "1";
NW_027332216.1	Gnomon	CDS	8582097	8582291	.	+	1	gene_id "mRpS7"; transcript_id "XM_073075910.1"; db_xref "GeneID:140744346"; db_xref "GenBank:XP_072932011.1"; gbkey "CDS"; gene "mRpS7"; product "small ribosomal subunit protein uS7m"; protein_id "XP_072932011.1"; exon_number "2";
NW_027332216.1	Gnomon	CDS	8582604	8582838	.	+	1	gene_id "mRpS7"; transcript_id "XM_073075910.1"; db_xref "GeneID:140744346"; db_xref "GenBank:XP_072932011.1"; gbkey "CDS"; gene "mRpS7"; product "small ribosomal subunit protein uS7m"; protein_id "XP_072932011.1"; exon_number "3";
NW_027332216.1	Gnomon	CDS	8583142	8583360	.	+	0	gene_id "mRpS7"; transcript_id "XM_073075910.1"; db_xref "GeneID:140744346"; db_xref "GenBank:XP_072932011.1"; gbkey "CDS"; gene "mRpS7"; product "small ribosomal subunit protein uS7m"; protein_id "XP_072932011.1"; exon_number "4";
NW_027332216.1	Gnomon	start_codon	8581567	8581569	.	+	0	gene_id "mRpS7"; transcript_id "XM_073075910.1"; db_xref "GeneID:140744346"; db_xref "GenBank:XP_072932011.1"; gbkey "CDS"; gene "mRpS7"; product "small ribosomal subunit protein uS7m"; protein_id "XP_072932011.1"; exon_number "1";
NW_027332216.1	Gnomon	stop_codon	8583361	8583363	.	+	0	gene_id "mRpS7"; transcript_id "XM_073075910.1"; db_xref "GeneID:140744346"; db_xref "GenBank:XP_072932011.1"; gbkey "CDS"; gene "mRpS7"; product "small ribosomal subunit protein uS7m"; protein_id "XP_072932011.1"; exon_number "4";
NW_027332216.1	Gnomon	gene	8584149	8612782	.	+	.	gene_id "LOC140744347"; transcript_id ""; db_xref "GeneID:140744347"; description "phospholipid-transporting ATPase ABCA3-like"; gbkey "Gene"; gene "LOC140744347"; gene_biotype "protein_coding";
NW_027332216.1	Gnomon	transcript	8584149	8612782	.	+	.	gene_id "LOC140744347"; transcript_id "XM_073075911.1"; db_xref "GeneID:140744347"; db_xref "GenBank:XM_073075911.1"; experiment "COORDINATES: polyA evidence [ECO:0006239]"; gbkey "mRNA"; gene "LOC140744347"; model_evidence "Supporting evidence includes similarity to: 60 Proteins"; product "phospholipid-transporting ATPase ABCA3-like"; transcript_biotype "mRNA";
NW_027332216.1	Gnomon	exon	8584149	8584586	.	+	.	gene_id "LOC140744347"; transcript_id "XM_073075911.1"; db_xref "GeneID:140744347"; db_xref "GenBank:XM_073075911.1"; experiment "COORDINATES: polyA evidence [ECO:0006239]"; gene "LOC140744347"; model_evidence "Supporting evidence includes similarity to: 60 Proteins"; product "phospholipid-transporting ATPase ABCA3-like"; transcript_biotype "mRNA"; exon_number "1";
NW_027332216.1	Gnomon	exon	8588052	8588310	.	+	.	gene_id "LOC140744347"; transcript_id "XM_073075911.1"; db_xref "GeneID:140744347"; db_xref "GenBank:XM_073075911.1"; experiment "COORDINATES: polyA evidence [ECO:0006239]"; gene "LOC140744347"; model_evidence "Supporting evidence includes similarity to: 60 Proteins"; product "phospholipid-transporting ATPase ABCA3-like"; transcript_biotype "mRNA"; exon_number "2";
NW_027332216.1	Gnomon	exon	8588711	8589027	.	+	.	gene_id "LOC140744347"; transcript_id "XM_073075911.1"; db_xref "GeneID:140744347"; db_xref "GenBank:XM_073075911.1"; experiment "COORDINATES: polyA evidence [ECO:0006239]"; gene "LOC140744347"; model_evidence "Supporting evidence includes similarity to: 60 Proteins"; product "phospholipid-transporting ATPase ABCA3-like"; transcript_biotype "mRNA"; exon_number "3";
NW_027332216.1	Gnomon	exon	8589104	8589277	.	+	.	gene_id "LOC140744347"; transcript_id "XM_073075911.1"; db_xref "GeneID:140744347"; db_xref "GenBank:XM_073075911.1"; experiment "COORDINATES: polyA evidence [ECO:0006239]"; gene "LOC140744347"; model_evidence "Supporting evidence includes similarity to: 60 Proteins"; product "phospholipid-transporting ATPase ABCA3-like"; transcript_biotype "mRNA"; exon_number "4";
NW_027332216.1	Gnomon	exon	8589496	8589746	.	+	.	gene_id "LOC140744347"; transcript_id "XM_073075911.1"; db_xref "GeneID:140744347"; db_xref "GenBank:XM_073075911.1"; experiment "COORDINATES: polyA evidence [ECO:0006239]"; gene "LOC140744347"; model_evidence "Supporting evidence includes similarity to: 60 Proteins"; product "phospholipid-transporting ATPase ABCA3-like"; transcript_biotype "mRNA"; exon_number "5";
NW_027332216.1	Gnomon	exon	8589980	8590090	.	+	.	gene_id "LOC140744347"; transcript_id "XM_073075911.1"; db_xref "GeneID:140744347"; db_xref "GenBank:XM_073075911.1"; experiment "COORDINATES: polyA evidence [ECO:0006239]"; gene "LOC140744347"; model_evidence "Supporting evidence includes similarity to: 60 Proteins"; product "phospholipid-transporting ATPase ABCA3-like"; transcript_biotype "mRNA"; exon_number "6";
NW_027332216.1	Gnomon	exon	8590505	8590649	.	+	.	gene_id "LOC140744347"; transcript_id "XM_073075911.1"; db_xref "GeneID:140744347"; db_xref "GenBank:XM_073075911.1"; experiment "COORDINATES: polyA evidence [ECO:0006239]"; gene "LOC140744347"; model_evidence "Supporting evidence includes similarity to: 60 Proteins"; product "phospholipid-transporting ATPase ABCA3-like"; transcript_biotype "mRNA"; exon_number "7";
NW_027332216.1	Gnomon	exon	8591602	8591775	.	+	.	gene_id "LOC140744347"; transcript_id "XM_073075911.1"; db_xref "GeneID:140744347"; db_xref "GenBank:XM_073075911.1"; experiment "COORDINATES: polyA evidence [ECO:0006239]"; gene "LOC140744347"; model_evidence "Supporting evidence includes similarity to: 60 Proteins"; product "phospholipid-transporting ATPase ABCA3-like"; transcript_biotype "mRNA"; exon_number "8";
NW_027332216.1	Gnomon	exon	8592146	8592358	.	+	.	gene_id "LOC140744347"; transcript_id "XM_073075911.1"; db_xref "GeneID:140744347"; db_xref "GenBank:XM_073075911.1"; experiment "COORDINATES: polyA evidence [ECO:0006239]"; gene "LOC140744347"; model_evidence "Supporting evidence includes similarity to: 60 Proteins"; product "phospholipid-transporting ATPase ABCA3-like"; transcript_biotype "mRNA"; exon_number "9";
NW_027332216.1	Gnomon	exon	8592464	8592546	.	+	.	gene_id "LOC140744347"; transcript_id "XM_073075911.1"; db_xref "GeneID:140744347"; db_xref "GenBank:XM_073075911.1"; experiment "COORDINATES: polyA evidence [ECO:0006239]"; gene "LOC140744347"; model_evidence "Supporting evidence includes similarity to: 60 Proteins"; product "phospholipid-transporting ATPase ABCA3-like"; transcript_biotype "mRNA"; exon_number "10";
NW_027332216.1	Gnomon	exon	8592685	8592814	.	+	.	gene_id "LOC140744347"; transcript_id "XM_073075911.1"; db_xref "GeneID:140744347"; db_xref "GenBank:XM_073075911.1"; experiment "COORDINATES: polyA evidence [ECO:0006239]"; gene "LOC140744347"; model_evidence "Supporting evidence includes similarity to: 60 Proteins"; product "phospholipid-transporting ATPase ABCA3-like"; transcript_biotype "mRNA"; exon_number "11";
NW_027332216.1	Gnomon	exon	8593579	8593808	.	+	.	gene_id "LOC140744347"; transcript_id "XM_073075911.1"; db_xref "GeneID:140744347"; db_xref "GenBank:XM_073075911.1"; experiment "COORDINATES: polyA evidence [ECO:0006239]"; gene "LOC140744347"; model_evidence "Supporting evidence includes similarity to: 60 Proteins"; product "phospholipid-transporting ATPase ABCA3-like"; transcript_biotype "mRNA"; exon_number "12";
NW_027332216.1	Gnomon	exon	8594722	8594887	.	+	.	gene_id "LOC140744347"; transcript_id "XM_073075911.1"; db_xref "GeneID:140744347"; db_xref "GenBank:XM_073075911.1"; experiment "COORDINATES: polyA evidence [ECO:0006239]"; gene "LOC140744347"; model_evidence "Supporting evidence includes similarity to: 60 Proteins"; product "phospholipid-transporting ATPase ABCA3-like"; transcript_biotype "mRNA"; exon_number "13";
NW_027332216.1	Gnomon	exon	8595537	8595770	.	+	.	gene_id "LOC140744347"; transcript_id "XM_073075911.1"; db_xref "GeneID:140744347"; db_xref "GenBank:XM_073075911.1"; experiment "COORDINATES: polyA evidence [ECO:0006239]"; gene "LOC140744347"; model_evidence "Supporting evidence includes similarity to: 60 Proteins"; product "phospholipid-transporting ATPase ABCA3-like"; transcript_biotype "mRNA"; exon_number "14";
NW_027332216.1	Gnomon	exon	8596117	8596258	.	+	.	gene_id "LOC140744347"; transcript_id "XM_073075911.1"; db_xref "GeneID:140744347"; db_xref "GenBank:XM_073075911.1"; experiment "COORDINATES: polyA evidence [ECO:0006239]"; gene "LOC140744347"; model_evidence "Supporting evidence includes similarity to: 60 Proteins"; product "phospholipid-transporting ATPase ABCA3-like"; transcript_biotype "mRNA"; exon_number "15";
NW_027332216.1	Gnomon	exon	8597179	8597291	.	+	.	gene_id "LOC140744347"; transcript_id "XM_073075911.1"; db_xref "GeneID:140744347"; db_xref "GenBank:XM_073075911.1"; experiment "COORDINATES: polyA evidence [ECO:0006239]"; gene "LOC140744347"; model_evidence "Supporting evidence includes similarity to: 60 Proteins"; product "phospholipid-transporting ATPase ABCA3-like"; transcript_biotype "mRNA"; exon_number "16";
NW_027332216.1	Gnomon	exon	8598883	8599102	.	+	.	gene_id "LOC140744347"; transcript_id "XM_073075911.1"; db_xref "GeneID:140744347"; db_xref "GenBank:XM_073075911.1"; experiment "COORDINATES: polyA evidence [ECO:0006239]"; gene "LOC140744347"; model_evidence "Supporting evidence includes similarity to: 60 Proteins"; product "phospholipid-transporting ATPase ABCA3-like"; transcript_biotype "mRNA"; exon_number "17";
NW_027332216.1	Gnomon	exon	8599983	8600148	.	+	.	gene_id "LOC140744347"; transcript_id "XM_073075911.1"; db_xref "GeneID:140744347"; db_xref "GenBank:XM_073075911.1"; experiment "COORDINATES: polyA evidence [ECO:0006239]"; gene "LOC140744347"; model_evidence "Supporting evidence includes similarity to: 60 Proteins"; product "phospholipid-transporting ATPase ABCA3-like"; transcript_biotype "mRNA"; exon_number "18";
NW_027332216.1	Gnomon	exon	8600663	8600878	.	+	.	gene_id "LOC140744347"; transcript_id "XM_073075911.1"; db_xref "GeneID:140744347"; db_xref "GenBank:XM_073075911.1"; experiment "COORDINATES: polyA evidence [ECO:0006239]"; gene "LOC140744347"; model_evidence "Supporting evidence includes similarity to: 60 Proteins"; product "phospholipid-transporting ATPase ABCA3-like"; transcript_biotype "mRNA"; exon_number "19";
NW_027332216.1	Gnomon	exon	8601231	8601335	.	+	.	gene_id "LOC140744347"; transcript_id "XM_073075911.1"; db_xref "GeneID:140744347"; db_xref "GenBank:XM_073075911.1"; experiment "COORDINATES: polyA evidence [ECO:0006239]"; gene "LOC140744347"; model_evidence "Supporting evidence includes similarity to: 60 Proteins"; product "phospholipid-transporting ATPase ABCA3-like"; transcript_biotype "mRNA"; exon_number "20";
NW_027332216.1	Gnomon	exon	8601724	8601895	.	+	.	gene_id "LOC140744347"; transcript_id "XM_073075911.1"; db_xref "GeneID:140744347"; db_xref "GenBank:XM_073075911.1"; experiment "COORDINATES: polyA evidence [ECO:0006239]"; gene "LOC140744347"; model_evidence "Supporting evidence includes similarity to: 60 Proteins"; product "phospholipid-transporting ATPase ABCA3-like"; transcript_biotype "mRNA"; exon_number "21";
NW_027332216.1	Gnomon	exon	8602451	8602576	.	+	.	gene_id "LOC140744347"; transcript_id "XM_073075911.1"; db_xref "GeneID:140744347"; db_xref "GenBank:XM_073075911.1"; experiment "COORDINATES: polyA evidence [ECO:0006239]"; gene "LOC140744347"; model_evidence "Supporting evidence includes similarity to: 60 Proteins"; product "phospholipid-transporting ATPase ABCA3-like"; transcript_biotype "mRNA"; exon_number "22";
NW_027332216.1	Gnomon	exon	8602924	8603047	.	+	.	gene_id "LOC140744347"; transcript_id "XM_073075911.1"; db_xref "GeneID:140744347"; db_xref "GenBank:XM_073075911.1"; experiment "COORDINATES: polyA evidence [ECO:0006239]"; gene "LOC140744347"; model_evidence "Supporting evidence includes similarity to: 60 Proteins"; product "phospholipid-transporting ATPase ABCA3-like"; transcript_biotype "mRNA"; exon_number "23";
NW_027332216.1	Gnomon	exon	8603507	8603634	.	+	.	gene_id "LOC140744347"; transcript_id "XM_073075911.1"; db_xref "GeneID:140744347"; db_xref "GenBank:XM_073075911.1"; experiment "COORDINATES: polyA evidence [ECO:0006239]"; gene "LOC140744347"; model_evidence "Supporting evidence includes similarity to: 60 Proteins"; product "phospholipid-transporting ATPase ABCA3-like"; transcript_biotype "mRNA"; exon_number "24";
NW_027332216.1	Gnomon	exon	8604066	8604190	.	+	.	gene_id "LOC140744347"; transcript_id "XM_073075911.1"; db_xref "GeneID:140744347"; db_xref "GenBank:XM_073075911.1"; experiment "COORDINATES: polyA evidence [ECO:0006239]"; gene "LOC140744347"; model_evidence "Supporting evidence includes similarity to: 60 Proteins"; product "phospholipid-transporting ATPase ABCA3-like"; transcript_biotype "mRNA"; exon_number "25";
NW_027332216.1	Gnomon	exon	8605150	8605330	.	+	.	gene_id "LOC140744347"; transcript_id "XM_073075911.1"; db_xref "GeneID:140744347"; db_xref "GenBank:XM_073075911.1"; experiment "COORDINATES: polyA evidence [ECO:0006239]"; gene "LOC140744347"; model_evidence "Supporting evidence includes similarity to: 60 Proteins"; product "phospholipid-transporting ATPase ABCA3-like"; transcript_biotype "mRNA"; exon_number "26";
NW_027332216.1	Gnomon	exon	8607363	8607524	.	+	.	gene_id "LOC140744347"; transcript_id "XM_073075911.1"; db_xref "GeneID:140744347"; db_xref "GenBank:XM_073075911.1"; experiment "COORDINATES: polyA evidence [ECO:0006239]"; gene "LOC140744347"; model_evidence "Supporting evidence includes similarity to: 60 Proteins"; product "phospholipid-transporting ATPase ABCA3-like"; transcript_biotype "mRNA"; exon_number "27";
NW_027332216.1	Gnomon	exon	8608615	8608772	.	+	.	gene_id "LOC140744347"; transcript_id "XM_073075911.1"; db_xref "GeneID:140744347"; db_xref "GenBank:XM_073075911.1"; experiment "COORDINATES: polyA evidence [ECO:0006239]"; gene "LOC140744347"; model_evidence "Supporting evidence includes similarity to: 60 Proteins"; product "phospholipid-transporting ATPase ABCA3-like"; transcript_biotype "mRNA"; exon_number "28";
NW_027332216.1	Gnomon	exon	8609638	8609926	.	+	.	gene_id "LOC140744347"; transcript_id "XM_073075911.1"; db_xref "GeneID:140744347"; db_xref "GenBank:XM_073075911.1"; experiment "COORDINATES: polyA evidence [ECO:0006239]"; gene "LOC140744347"; model_evidence "Supporting evidence includes similarity to: 60 Proteins"; product "phospholipid-transporting ATPase ABCA3-like"; transcript_biotype "mRNA"; exon_number "29";
NW_027332216.1	Gnomon	exon	8611795	8611915	.	+	.	gene_id "LOC140744347"; transcript_id "XM_073075911.1"; db_xref "GeneID:140744347"; db_xref "GenBank:XM_073075911.1"; experiment "COORDINATES: polyA evidence [ECO:0006239]"; gene "LOC140744347"; model_evidence "Supporting evidence includes similarity to: 60 Proteins"; product "phospholipid-transporting ATPase ABCA3-like"; transcript_biotype "mRNA"; exon_number "30";
NW_027332216.1	Gnomon	exon	8612577	8612782	.	+	.	gene_id "LOC140744347"; transcript_id "XM_073075911.1"; db_xref "GeneID:140744347"; db_xref "GenBank:XM_073075911.1"; experiment "COORDINATES: polyA evidence [ECO:0006239]"; gene "LOC140744347"; model_evidence "Supporting evidence includes similarity to: 60 Proteins"; product "phospholipid-transporting ATPase ABCA3-like"; transcript_biotype "mRNA"; exon_number "31";
NW_027332216.1	Gnomon	CDS	8588072	8588310	.	+	0	gene_id "LOC140744347"; transcript_id "XM_073075911.1"; db_xref "GeneID:140744347"; db_xref "GenBank:XP_072932012.1"; gbkey "CDS"; gene "LOC140744347"; product "phospholipid-transporting ATPase ABCA3-like"; protein_id "XP_072932012.1"; exon_number "2";
NW_027332216.1	Gnomon	CDS	8588711	8589027	.	+	1	gene_id "LOC140744347"; transcript_id "XM_073075911.1"; db_xref "GeneID:140744347"; db_xref "GenBank:XP_072932012.1"; gbkey "CDS"; gene "LOC140744347"; product "phospholipid-transporting ATPase ABCA3-like"; protein_id "XP_072932012.1"; exon_number "3";
NW_027332216.1	Gnomon	CDS	8589104	8589277	.	+	2	gene_id "LOC140744347"; transcript_id "XM_073075911.1"; db_xref "GeneID:140744347"; db_xref "GenBank:XP_072932012.1"; gbkey "CDS"; gene "LOC140744347"; product "phospholipid-transporting ATPase ABCA3-like"; protein_id "XP_072932012.1"; exon_number "4";
NW_027332216.1	Gnomon	CDS	8589496	8589746	.	+	2	gene_id "LOC140744347"; transcript_id "XM_073075911.1"; db_xref "GeneID:140744347"; db_xref "GenBank:XP_072932012.1"; gbkey "CDS"; gene "LOC140744347"; product "phospholipid-transporting ATPase ABCA3-like"; protein_id "XP_072932012.1"; exon_number "5";
NW_027332216.1	Gnomon	CDS	8589980	8590090	.	+	0	gene_id "LOC140744347"; transcript_id "XM_073075911.1"; db_xref "GeneID:140744347"; db_xref "GenBank:XP_072932012.1"; gbkey "CDS"; gene "LOC140744347"; product "phospholipid-transporting ATPase ABCA3-like"; protein_id "XP_072932012.1"; exon_number "6";
NW_027332216.1	Gnomon	CDS	8590505	8590649	.	+	0	gene_id "LOC140744347"; transcript_id "XM_073075911.1"; db_xref "GeneID:140744347"; db_xref "GenBank:XP_072932012.1"; gbkey "CDS"; gene "LOC140744347"; product "phospholipid-transporting ATPase ABCA3-like"; protein_id "XP_072932012.1"; exon_number "7";
NW_027332216.1	Gnomon	CDS	8591602	8591775	.	+	2	gene_id "LOC140744347"; transcript_id "XM_073075911.1"; db_xref "GeneID:140744347"; db_xref "GenBank:XP_072932012.1"; gbkey "CDS"; gene "LOC140744347"; product "phospholipid-transporting ATPase ABCA3-like"; protein_id "XP_072932012.1"; exon_number "8";
NW_027332216.1	Gnomon	CDS	8592146	8592358	.	+	2	gene_id "LOC140744347"; transcript_id "XM_073075911.1"; db_xref "GeneID:140744347"; db_xref "GenBank:XP_072932012.1"; gbkey "CDS"; gene "LOC140744347"; product "phospholipid-transporting ATPase ABCA3-like"; protein_id "XP_072932012.1"; exon_number "9";
NW_027332216.1	Gnomon	CDS	8592464	8592546	.	+	2	gene_id "LOC140744347"; transcript_id "XM_073075911.1"; db_xref "GeneID:140744347"; db_xref "GenBank:XP_072932012.1"; gbkey "CDS"; gene "LOC140744347"; product "phospholipid-transporting ATPase ABCA3-like"; protein_id "XP_072932012.1"; exon_number "10";
NW_027332216.1	Gnomon	CDS	8592685	8592814	.	+	0	gene_id "LOC140744347"; transcript_id "XM_073075911.1"; db_xref "GeneID:140744347"; db_xref "GenBank:XP_072932012.1"; gbkey "CDS"; gene "LOC140744347"; product "phospholipid-transporting ATPase ABCA3-like"; protein_id "XP_072932012.1"; exon_number "11";
NW_027332216.1	Gnomon	CDS	8593579	8593808	.	+	2	gene_id "LOC140744347"; transcript_id "XM_073075911.1"; db_xref "GeneID:140744347"; db_xref "GenBank:XP_072932012.1"; gbkey "CDS"; gene "LOC140744347"; product "phospholipid-transporting ATPase ABCA3-like"; protein_id "XP_072932012.1"; exon_number "12";
NW_027332216.1	Gnomon	CDS	8594722	8594887	.	+	0	gene_id "LOC140744347"; transcript_id "XM_073075911.1"; db_xref "GeneID:140744347"; db_xref "GenBank:XP_072932012.1"; gbkey "CDS"; gene "LOC140744347"; product "phospholipid-transporting ATPase ABCA3-like"; protein_id "XP_072932012.1"; exon_number "13";
NW_027332216.1	Gnomon	CDS	8595537	8595770	.	+	2	gene_id "LOC140744347"; transcript_id "XM_073075911.1"; db_xref "GeneID:140744347"; db_xref "GenBank:XP_072932012.1"; gbkey "CDS"; gene "LOC140744347"; product "phospholipid-transporting ATPase ABCA3-like"; protein_id "XP_072932012.1"; exon_number "14";
NW_027332216.1	Gnomon	CDS	8596117	8596258	.	+	2	gene_id "LOC140744347"; transcript_id "XM_073075911.1"; db_xref "GeneID:140744347"; db_xref "GenBank:XP_072932012.1"; gbkey "CDS"; gene "LOC140744347"; product "phospholipid-transporting ATPase ABCA3-like"; protein_id "XP_072932012.1"; exon_number "15";
NW_027332216.1	Gnomon	CDS	8597179	8597291	.	+	1	gene_id "LOC140744347"; transcript_id "XM_073075911.1"; db_xref "GeneID:140744347"; db_xref "GenBank:XP_072932012.1"; gbkey "CDS"; gene "LOC140744347"; product "phospholipid-transporting ATPase ABCA3-like"; protein_id "XP_072932012.1"; exon_number "16";
NW_027332216.1	Gnomon	CDS	8598883	8599102	.	+	2	gene_id "LOC140744347"; transcript_id "XM_073075911.1"; db_xref "GeneID:140744347"; db_xref "GenBank:XP_072932012.1"; gbkey "CDS"; gene "LOC140744347"; product "phospholipid-transporting ATPase ABCA3-like"; protein_id "XP_072932012.1"; exon_number "17";
NW_027332216.1	Gnomon	CDS	8599983	8600148	.	+	1	gene_id "LOC140744347"; transcript_id "XM_073075911.1"; db_xref "GeneID:140744347"; db_xref "GenBank:XP_072932012.1"; gbkey "CDS"; gene "LOC140744347"; product "phospholipid-transporting ATPase ABCA3-like"; protein_id "XP_072932012.1"; exon_number "18";
NW_027332216.1	Gnomon	CDS	8600663	8600878	.	+	0	gene_id "LOC140744347"; transcript_id "XM_073075911.1"; db_xref "GeneID:140744347"; db_xref "GenBank:XP_072932012.1"; gbkey "CDS"; gene "LOC140744347"; product "phospholipid-transporting ATPase ABCA3-like"; protein_id "XP_072932012.1"; exon_number "19";
NW_027332216.1	Gnomon	CDS	8601231	8601335	.	+	0	gene_id "LOC140744347"; transcript_id "XM_073075911.1"; db_xref "GeneID:140744347"; db_xref "GenBank:XP_072932012.1"; gbkey "CDS"; gene "LOC140744347"; product "phospholipid-transporting ATPase ABCA3-like"; protein_id "XP_072932012.1"; exon_number "20";
NW_027332216.1	Gnomon	CDS	8601724	8601895	.	+	0	gene_id "LOC140744347"; transcript_id "XM_073075911.1"; db_xref "GeneID:140744347"; db_xref "GenBank:XP_072932012.1"; gbkey "CDS"; gene "LOC140744347"; product "phospholipid-transporting ATPase ABCA3-like"; protein_id "XP_072932012.1"; exon_number "21";
NW_027332216.1	Gnomon	CDS	8602451	8602576	.	+	2	gene_id "LOC140744347"; transcript_id "XM_073075911.1"; db_xref "GeneID:140744347"; db_xref "GenBank:XP_072932012.1"; gbkey "CDS"; gene "LOC140744347"; product "phospholipid-transporting ATPase ABCA3-like"; protein_id "XP_072932012.1"; exon_number "22";
NW_027332216.1	Gnomon	CDS	8602924	8603047	.	+	2	gene_id "LOC140744347"; transcript_id "XM_073075911.1"; db_xref "GeneID:140744347"; db_xref "GenBank:XP_072932012.1"; gbkey "CDS"; gene "LOC140744347"; product "phospholipid-transporting ATPase ABCA3-like"; protein_id "XP_072932012.1"; exon_number "23";
NW_027332216.1	Gnomon	CDS	8603507	8603634	.	+	1	gene_id "LOC140744347"; transcript_id "XM_073075911.1"; db_xref "GeneID:140744347"; db_xref "GenBank:XP_072932012.1"; gbkey "CDS"; gene "LOC140744347"; product "phospholipid-transporting ATPase ABCA3-like"; protein_id "XP_072932012.1"; exon_number "24";
NW_027332216.1	Gnomon	CDS	8604066	8604190	.	+	2	gene_id "LOC140744347"; transcript_id "XM_073075911.1"; db_xref "GeneID:140744347"; db_xref "GenBank:XP_072932012.1"; gbkey "CDS"; gene "LOC140744347"; product "phospholipid-transporting ATPase ABCA3-like"; protein_id "XP_072932012.1"; exon_number "25";
NW_027332216.1	Gnomon	CDS	8605150	8605330	.	+	0	gene_id "LOC140744347"; transcript_id "XM_073075911.1"; db_xref "GeneID:140744347"; db_xref "GenBank:XP_072932012.1"; gbkey "CDS"; gene "LOC140744347"; product "phospholipid-transporting ATPase ABCA3-like"; protein_id "XP_072932012.1"; exon_number "26";
NW_027332216.1	Gnomon	CDS	8607363	8607524	.	+	2	gene_id "LOC140744347"; transcript_id "XM_073075911.1"; db_xref "GeneID:140744347"; db_xref "GenBank:XP_072932012.1"; gbkey "CDS"; gene "LOC140744347"; product "phospholipid-transporting ATPase ABCA3-like"; protein_id "XP_072932012.1"; exon_number "27";
NW_027332216.1	Gnomon	CDS	8608615	8608772	.	+	2	gene_id "LOC140744347"; transcript_id "XM_073075911.1"; db_xref "GeneID:140744347"; db_xref "GenBank:XP_072932012.1"; gbkey "CDS"; gene "LOC140744347"; product "phospholipid-transporting ATPase ABCA3-like"; protein_id "XP_072932012.1"; exon_number "28";
NW_027332216.1	Gnomon	CDS	8609638	8609926	.	+	0	gene_id "LOC140744347"; transcript_id "XM_073075911.1"; db_xref "GeneID:140744347"; db_xref "GenBank:XP_072932012.1"; gbkey "CDS"; gene "LOC140744347"; product "phospholipid-transporting ATPase ABCA3-like"; protein_id "XP_072932012.1"; exon_number "29";
NW_027332216.1	Gnomon	CDS	8611795	8611915	.	+	2	gene_id "LOC140744347"; transcript_id "XM_073075911.1"; db_xref "GeneID:140744347"; db_xref "GenBank:XP_072932012.1"; gbkey "CDS"; gene "LOC140744347"; product "phospholipid-transporting ATPase ABCA3-like"; protein_id "XP_072932012.1"; exon_number "30";
NW_027332216.1	Gnomon	CDS	8612577	8612760	.	+	1	gene_id "LOC140744347"; transcript_id "XM_073075911.1"; db_xref "GeneID:140744347"; db_xref "GenBank:XP_072932012.1"; gbkey "CDS"; gene "LOC140744347"; product "phospholipid-transporting ATPase ABCA3-like"; protein_id "XP_072932012.1"; exon_number "31";
NW_027332216.1	Gnomon	start_codon	8588072	8588074	.	+	0	gene_id "LOC140744347"; transcript_id "XM_073075911.1"; db_xref "GeneID:140744347"; db_xref "GenBank:XP_072932012.1"; gbkey "CDS"; gene "LOC140744347"; product "phospholipid-transporting ATPase ABCA3-like"; protein_id "XP_072932012.1"; exon_number "2";
NW_027332216.1	Gnomon	stop_codon	8612761	8612763	.	+	0	gene_id "LOC140744347"; transcript_id "XM_073075911.1"; db_xref "GeneID:140744347"; db_xref "GenBank:XP_072932012.1"; gbkey "CDS"; gene "LOC140744347"; product "phospholipid-transporting ATPase ABCA3-like"; protein_id "XP_072932012.1"; exon_number "31";
NW_027332216.1	Gnomon	gene	8613068	8639760	.	-	.	gene_id "LOC140744348"; transcript_id ""; db_xref "GeneID:140744348"; description "phospholipid-transporting ATPase ABCA3-like"; gbkey "Gene"; gene "LOC140744348"; gene_biotype "protein_coding";
NW_027332216.1	Gnomon	transcript	8613068	8639760	.	-	.	gene_id "LOC140744348"; transcript_id "XM_073075913.1"; db_xref "GeneID:140744348"; db_xref "GenBank:XM_073075913.1"; experiment "COORDINATES: polyA evidence [ECO:0006239]"; gbkey "mRNA"; gene "LOC140744348"; model_evidence "Supporting evidence includes similarity to: 28 Proteins"; product "phospholipid-transporting ATPase ABCA3-like, transcript variant X2"; transcript_biotype "mRNA";
NW_027332216.1	Gnomon	exon	8639699	8639760	.	-	.	gene_id "LOC140744348"; transcript_id "XM_073075913.1"; db_xref "GeneID:140744348"; db_xref "GenBank:XM_073075913.1"; experiment "COORDINATES: polyA evidence [ECO:0006239]"; gene "LOC140744348"; model_evidence "Supporting evidence includes similarity to: 28 Proteins"; product "phospholipid-transporting ATPase ABCA3-like, transcript variant X2"; transcript_biotype "mRNA"; exon_number "1";
NW_027332216.1	Gnomon	exon	8639133	8639361	.	-	.	gene_id "LOC140744348"; transcript_id "XM_073075913.1"; db_xref "GeneID:140744348"; db_xref "GenBank:XM_073075913.1"; experiment "COORDINATES: polyA evidence [ECO:0006239]"; gene "LOC140744348"; model_evidence "Supporting evidence includes similarity to: 28 Proteins"; product "phospholipid-transporting ATPase ABCA3-like, transcript variant X2"; transcript_biotype "mRNA"; exon_number "2";
NW_027332216.1	Gnomon	exon	8638267	8638526	.	-	.	gene_id "LOC140744348"; transcript_id "XM_073075913.1"; db_xref "GeneID:140744348"; db_xref "GenBank:XM_073075913.1"; experiment "COORDINATES: polyA evidence [ECO:0006239]"; gene "LOC140744348"; model_evidence "Supporting evidence includes similarity to: 28 Proteins"; product "phospholipid-transporting ATPase ABCA3-like, transcript variant X2"; transcript_biotype "mRNA"; exon_number "3";
NW_027332216.1	Gnomon	exon	8637684	8637857	.	-	.	gene_id "LOC140744348"; transcript_id "XM_073075913.1"; db_xref "GeneID:140744348"; db_xref "GenBank:XM_073075913.1"; experiment "COORDINATES: polyA evidence [ECO:0006239]"; gene "LOC140744348"; model_evidence "Supporting evidence includes similarity to: 28 Proteins"; product "phospholipid-transporting ATPase ABCA3-like, transcript variant X2"; transcript_biotype "mRNA"; exon_number "4";
NW_027332216.1	Gnomon	exon	8636436	8636680	.	-	.	gene_id "LOC140744348"; transcript_id "XM_073075913.1"; db_xref "GeneID:140744348"; db_xref "GenBank:XM_073075913.1"; experiment "COORDINATES: polyA evidence [ECO:0006239]"; gene "LOC140744348"; model_evidence "Supporting evidence includes similarity to: 28 Proteins"; product "phospholipid-transporting ATPase ABCA3-like, transcript variant X2"; transcript_biotype "mRNA"; exon_number "5";
NW_027332216.1	Gnomon	exon	8635599	8635709	.	-	.	gene_id "LOC140744348"; transcript_id "XM_073075913.1"; db_xref "GeneID:140744348"; db_xref "GenBank:XM_073075913.1"; experiment "COORDINATES: polyA evidence [ECO:0006239]"; gene "LOC140744348"; model_evidence "Supporting evidence includes similarity to: 28 Proteins"; product "phospholipid-transporting ATPase ABCA3-like, transcript variant X2"; transcript_biotype "mRNA"; exon_number "6";
NW_027332216.1	Gnomon	exon	8635373	8635514	.	-	.	gene_id "LOC140744348"; transcript_id "XM_073075913.1"; db_xref "GeneID:140744348"; db_xref "GenBank:XM_073075913.1"; experiment "COORDINATES: polyA evidence [ECO:0006239]"; gene "LOC140744348"; model_evidence "Supporting evidence includes similarity to: 28 Proteins"; product "phospholipid-transporting ATPase ABCA3-like, transcript variant X2"; transcript_biotype "mRNA"; exon_number "7";
NW_027332216.1	Gnomon	exon	8632775	8632954	.	-	.	gene_id "LOC140744348"; transcript_id "XM_073075913.1"; db_xref "GeneID:140744348"; db_xref "GenBank:XM_073075913.1"; experiment "COORDINATES: polyA evidence [ECO:0006239]"; gene "LOC140744348"; model_evidence "Supporting evidence includes similarity to: 28 Proteins"; product "phospholipid-transporting ATPase ABCA3-like, transcript variant X2"; transcript_biotype "mRNA"; exon_number "8";
NW_027332216.1	Gnomon	exon	8632074	8632286	.	-	.	gene_id "LOC140744348"; transcript_id "XM_073075913.1"; db_xref "GeneID:140744348"; db_xref "GenBank:XM_073075913.1"; experiment "COORDINATES: polyA evidence [ECO:0006239]"; gene "LOC140744348"; model_evidence "Supporting evidence includes similarity to: 28 Proteins"; product "phospholipid-transporting ATPase ABCA3-like, transcript variant X2"; transcript_biotype "mRNA"; exon_number "9";
NW_027332216.1	Gnomon	exon	8630990	8631093	.	-	.	gene_id "LOC140744348"; transcript_id "XM_073075913.1"; db_xref "GeneID:140744348"; db_xref "GenBank:XM_073075913.1"; experiment "COORDINATES: polyA evidence [ECO:0006239]"; gene "LOC140744348"; model_evidence "Supporting evidence includes similarity to: 28 Proteins"; product "phospholipid-transporting ATPase ABCA3-like, transcript variant X2"; transcript_biotype "mRNA"; exon_number "10";
NW_027332216.1	Gnomon	exon	8630775	8630907	.	-	.	gene_id "LOC140744348"; transcript_id "XM_073075913.1"; db_xref "GeneID:140744348"; db_xref "GenBank:XM_073075913.1"; experiment "COORDINATES: polyA evidence [ECO:0006239]"; gene "LOC140744348"; model_evidence "Supporting evidence includes similarity to: 28 Proteins"; product "phospholipid-transporting ATPase ABCA3-like, transcript variant X2"; transcript_biotype "mRNA"; exon_number "11";
NW_027332216.1	Gnomon	exon	8628600	8628829	.	-	.	gene_id "LOC140744348"; transcript_id "XM_073075913.1"; db_xref "GeneID:140744348"; db_xref "GenBank:XM_073075913.1"; experiment "COORDINATES: polyA evidence [ECO:0006239]"; gene "LOC140744348"; model_evidence "Supporting evidence includes similarity to: 28 Proteins"; product "phospholipid-transporting ATPase ABCA3-like, transcript variant X2"; transcript_biotype "mRNA"; exon_number "12";
NW_027332216.1	Gnomon	exon	8627840	8628005	.	-	.	gene_id "LOC140744348"; transcript_id "XM_073075913.1"; db_xref "GeneID:140744348"; db_xref "GenBank:XM_073075913.1"; experiment "COORDINATES: polyA evidence [ECO:0006239]"; gene "LOC140744348"; model_evidence "Supporting evidence includes similarity to: 28 Proteins"; product "phospholipid-transporting ATPase ABCA3-like, transcript variant X2"; transcript_biotype "mRNA"; exon_number "13";
NW_027332216.1	Gnomon	exon	8626844	8627077	.	-	.	gene_id "LOC140744348"; transcript_id "XM_073075913.1"; db_xref "GeneID:140744348"; db_xref "GenBank:XM_073075913.1"; experiment "COORDINATES: polyA evidence [ECO:0006239]"; gene "LOC140744348"; model_evidence "Supporting evidence includes similarity to: 28 Proteins"; product "phospholipid-transporting ATPase ABCA3-like, transcript variant X2"; transcript_biotype "mRNA"; exon_number "14";
NW_027332216.1	Gnomon	exon	8626469	8626610	.	-	.	gene_id "LOC140744348"; transcript_id "XM_073075913.1"; db_xref "GeneID:140744348"; db_xref "GenBank:XM_073075913.1"; experiment "COORDINATES: polyA evidence [ECO:0006239]"; gene "LOC140744348"; model_evidence "Supporting evidence includes similarity to: 28 Proteins"; product "phospholipid-transporting ATPase ABCA3-like, transcript variant X2"; transcript_biotype "mRNA"; exon_number "15";
NW_027332216.1	Gnomon	exon	8626079	8626176	.	-	.	gene_id "LOC140744348"; transcript_id "XM_073075913.1"; db_xref "GeneID:140744348"; db_xref "GenBank:XM_073075913.1"; experiment "COORDINATES: polyA evidence [ECO:0006239]"; gene "LOC140744348"; model_evidence "Supporting evidence includes similarity to: 28 Proteins"; product "phospholipid-transporting ATPase ABCA3-like, transcript variant X2"; transcript_biotype "mRNA"; exon_number "16";
NW_027332216.1	Gnomon	exon	8625617	8626005	.	-	.	gene_id "LOC140744348"; transcript_id "XM_073075913.1"; db_xref "GeneID:140744348"; db_xref "GenBank:XM_073075913.1"; experiment "COORDINATES: polyA evidence [ECO:0006239]"; gene "LOC140744348"; model_evidence "Supporting evidence includes similarity to: 28 Proteins"; product "phospholipid-transporting ATPase ABCA3-like, transcript variant X2"; transcript_biotype "mRNA"; exon_number "17";
NW_027332216.1	Gnomon	exon	8625057	8625266	.	-	.	gene_id "LOC140744348"; transcript_id "XM_073075913.1"; db_xref "GeneID:140744348"; db_xref "GenBank:XM_073075913.1"; experiment "COORDINATES: polyA evidence [ECO:0006239]"; gene "LOC140744348"; model_evidence "Supporting evidence includes similarity to: 28 Proteins"; product "phospholipid-transporting ATPase ABCA3-like, transcript variant X2"; transcript_biotype "mRNA"; exon_number "18";
NW_027332216.1	Gnomon	exon	8624639	8624743	.	-	.	gene_id "LOC140744348"; transcript_id "XM_073075913.1"; db_xref "GeneID:140744348"; db_xref "GenBank:XM_073075913.1"; experiment "COORDINATES: polyA evidence [ECO:0006239]"; gene "LOC140744348"; model_evidence "Supporting evidence includes similarity to: 28 Proteins"; product "phospholipid-transporting ATPase ABCA3-like, transcript variant X2"; transcript_biotype "mRNA"; exon_number "19";
NW_027332216.1	Gnomon	exon	8623530	8623701	.	-	.	gene_id "LOC140744348"; transcript_id "XM_073075913.1"; db_xref "GeneID:140744348"; db_xref "GenBank:XM_073075913.1"; experiment "COORDINATES: polyA evidence [ECO:0006239]"; gene "LOC140744348"; model_evidence "Supporting evidence includes similarity to: 28 Proteins"; product "phospholipid-transporting ATPase ABCA3-like, transcript variant X2"; transcript_biotype "mRNA"; exon_number "20";
NW_027332216.1	Gnomon	exon	8622893	8623018	.	-	.	gene_id "LOC140744348"; transcript_id "XM_073075913.1"; db_xref "GeneID:140744348"; db_xref "GenBank:XM_073075913.1"; experiment "COORDINATES: polyA evidence [ECO:0006239]"; gene "LOC140744348"; model_evidence "Supporting evidence includes similarity to: 28 Proteins"; product "phospholipid-transporting ATPase ABCA3-like, transcript variant X2"; transcript_biotype "mRNA"; exon_number "21";
NW_027332216.1	Gnomon	exon	8622495	8622618	.	-	.	gene_id "LOC140744348"; transcript_id "XM_073075913.1"; db_xref "GeneID:140744348"; db_xref "GenBank:XM_073075913.1"; experiment "COORDINATES: polyA evidence [ECO:0006239]"; gene "LOC140744348"; model_evidence "Supporting evidence includes similarity to: 28 Proteins"; product "phospholipid-transporting ATPase ABCA3-like, transcript variant X2"; transcript_biotype "mRNA"; exon_number "22";
NW_027332216.1	Gnomon	exon	8622064	8622185	.	-	.	gene_id "LOC140744348"; transcript_id "XM_073075913.1"; db_xref "GeneID:140744348"; db_xref "GenBank:XM_073075913.1"; experiment "COORDINATES: polyA evidence [ECO:0006239]"; gene "LOC140744348"; model_evidence "Supporting evidence includes similarity to: 28 Proteins"; product "phospholipid-transporting ATPase ABCA3-like, transcript variant X2"; transcript_biotype "mRNA"; exon_number "23";
NW_027332216.1	Gnomon	exon	8621739	8621863	.	-	.	gene_id "LOC140744348"; transcript_id "XM_073075913.1"; db_xref "GeneID:140744348"; db_xref "GenBank:XM_073075913.1"; experiment "COORDINATES: polyA evidence [ECO:0006239]"; gene "LOC140744348"; model_evidence "Supporting evidence includes similarity to: 28 Proteins"; product "phospholipid-transporting ATPase ABCA3-like, transcript variant X2"; transcript_biotype "mRNA"; exon_number "24";
NW_027332216.1	Gnomon	exon	8621213	8621396	.	-	.	gene_id "LOC140744348"; transcript_id "XM_073075913.1"; db_xref "GeneID:140744348"; db_xref "GenBank:XM_073075913.1"; experiment "COORDINATES: polyA evidence [ECO:0006239]"; gene "LOC140744348"; model_evidence "Supporting evidence includes similarity to: 28 Proteins"; product "phospholipid-transporting ATPase ABCA3-like, transcript variant X2"; transcript_biotype "mRNA"; exon_number "25";
NW_027332216.1	Gnomon	exon	8620533	8620694	.	-	.	gene_id "LOC140744348"; transcript_id "XM_073075913.1"; db_xref "GeneID:140744348"; db_xref "GenBank:XM_073075913.1"; experiment "COORDINATES: polyA evidence [ECO:0006239]"; gene "LOC140744348"; model_evidence "Supporting evidence includes similarity to: 28 Proteins"; product "phospholipid-transporting ATPase ABCA3-like, transcript variant X2"; transcript_biotype "mRNA"; exon_number "26";
NW_027332216.1	Gnomon	exon	8619321	8619478	.	-	.	gene_id "LOC140744348"; transcript_id "XM_073075913.1"; db_xref "GeneID:140744348"; db_xref "GenBank:XM_073075913.1"; experiment "COORDINATES: polyA evidence [ECO:0006239]"; gene "LOC140744348"; model_evidence "Supporting evidence includes similarity to: 28 Proteins"; product "phospholipid-transporting ATPase ABCA3-like, transcript variant X2"; transcript_biotype "mRNA"; exon_number "27";
NW_027332216.1	Gnomon	exon	8618456	8618552	.	-	.	gene_id "LOC140744348"; transcript_id "XM_073075913.1"; db_xref "GeneID:140744348"; db_xref "GenBank:XM_073075913.1"; experiment "COORDINATES: polyA evidence [ECO:0006239]"; gene "LOC140744348"; model_evidence "Supporting evidence includes similarity to: 28 Proteins"; product "phospholipid-transporting ATPase ABCA3-like, transcript variant X2"; transcript_biotype "mRNA"; exon_number "28";
NW_027332216.1	Gnomon	exon	8617499	8617690	.	-	.	gene_id "LOC140744348"; transcript_id "XM_073075913.1"; db_xref "GeneID:140744348"; db_xref "GenBank:XM_073075913.1"; experiment "COORDINATES: polyA evidence [ECO:0006239]"; gene "LOC140744348"; model_evidence "Supporting evidence includes similarity to: 28 Proteins"; product "phospholipid-transporting ATPase ABCA3-like, transcript variant X2"; transcript_biotype "mRNA"; exon_number "29";
NW_027332216.1	Gnomon	exon	8616910	8617012	.	-	.	gene_id "LOC140744348"; transcript_id "XM_073075913.1"; db_xref "GeneID:140744348"; db_xref "GenBank:XM_073075913.1"; experiment "COORDINATES: polyA evidence [ECO:0006239]"; gene "LOC140744348"; model_evidence "Supporting evidence includes similarity to: 28 Proteins"; product "phospholipid-transporting ATPase ABCA3-like, transcript variant X2"; transcript_biotype "mRNA"; exon_number "30";
NW_027332216.1	Gnomon	exon	8613068	8616487	.	-	.	gene_id "LOC140744348"; transcript_id "XM_073075913.1"; db_xref "GeneID:140744348"; db_xref "GenBank:XM_073075913.1"; experiment "COORDINATES: polyA evidence [ECO:0006239]"; gene "LOC140744348"; model_evidence "Supporting evidence includes similarity to: 28 Proteins"; product "phospholipid-transporting ATPase ABCA3-like, transcript variant X2"; transcript_biotype "mRNA"; exon_number "31";
NW_027332216.1	Gnomon	CDS	8639133	8639344	.	-	0	gene_id "LOC140744348"; transcript_id "XM_073075913.1"; db_xref "GeneID:140744348"; db_xref "GenBank:XP_072932014.1"; gbkey "CDS"; gene "LOC140744348"; product "phospholipid-transporting ATPase ABCA3-like"; protein_id "XP_072932014.1"; exon_number "2";
NW_027332216.1	Gnomon	CDS	8638267	8638526	.	-	1	gene_id "LOC140744348"; transcript_id "XM_073075913.1"; db_xref "GeneID:140744348"; db_xref "GenBank:XP_072932014.1"; gbkey "CDS"; gene "LOC140744348"; product "phospholipid-transporting ATPase ABCA3-like"; protein_id "XP_072932014.1"; exon_number "3";
NW_027332216.1	Gnomon	CDS	8637684	8637857	.	-	2	gene_id "LOC140744348"; transcript_id "XM_073075913.1"; db_xref "GeneID:140744348"; db_xref "GenBank:XP_072932014.1"; gbkey "CDS"; gene "LOC140744348"; product "phospholipid-transporting ATPase ABCA3-like"; protein_id "XP_072932014.1"; exon_number "4";
NW_027332216.1	Gnomon	CDS	8636436	8636680	.	-	2	gene_id "LOC140744348"; transcript_id "XM_073075913.1"; db_xref "GeneID:140744348"; db_xref "GenBank:XP_072932014.1"; gbkey "CDS"; gene "LOC140744348"; product "phospholipid-transporting ATPase ABCA3-like"; protein_id "XP_072932014.1"; exon_number "5";
NW_027332216.1	Gnomon	CDS	8635599	8635709	.	-	0	gene_id "LOC140744348"; transcript_id "XM_073075913.1"; db_xref "GeneID:140744348"; db_xref "GenBank:XP_072932014.1"; gbkey "CDS"; gene "LOC140744348"; product "phospholipid-transporting ATPase ABCA3-like"; protein_id "XP_072932014.1"; exon_number "6";
NW_027332216.1	Gnomon	CDS	8635373	8635514	.	-	0	gene_id "LOC140744348"; transcript_id "XM_073075913.1"; db_xref "GeneID:140744348"; db_xref "GenBank:XP_072932014.1"; gbkey "CDS"; gene "LOC140744348"; product "phospholipid-transporting ATPase ABCA3-like"; protein_id "XP_072932014.1"; exon_number "7";
NW_027332216.1	Gnomon	CDS	8632775	8632954	.	-	2	gene_id "LOC140744348"; transcript_id "XM_073075913.1"; db_xref "GeneID:140744348"; db_xref "GenBank:XP_072932014.1"; gbkey "CDS"; gene "LOC140744348"; product "phospholipid-transporting ATPase ABCA3-like"; protein_id "XP_072932014.1"; exon_number "8";
NW_027332216.1	Gnomon	CDS	8632074	8632286	.	-	2	gene_id "LOC140744348"; transcript_id "XM_073075913.1"; db_xref "GeneID:140744348"; db_xref "GenBank:XP_072932014.1"; gbkey "CDS"; gene "LOC140744348"; product "phospholipid-transporting ATPase ABCA3-like"; protein_id "XP_072932014.1"; exon_number "9";
NW_027332216.1	Gnomon	CDS	8630990	8631093	.	-	2	gene_id "LOC140744348"; transcript_id "XM_073075913.1"; db_xref "GeneID:140744348"; db_xref "GenBank:XP_072932014.1"; gbkey "CDS"; gene "LOC140744348"; product "phospholipid-transporting ATPase ABCA3-like"; protein_id "XP_072932014.1"; exon_number "10";
NW_027332216.1	Gnomon	CDS	8630775	8630907	.	-	0	gene_id "LOC140744348"; transcript_id "XM_073075913.1"; db_xref "GeneID:140744348"; db_xref "GenBank:XP_072932014.1"; gbkey "CDS"; gene "LOC140744348"; product "phospholipid-transporting ATPase ABCA3-like"; protein_id "XP_072932014.1"; exon_number "11";
NW_027332216.1	Gnomon	CDS	8628600	8628829	.	-	2	gene_id "LOC140744348"; transcript_id "XM_073075913.1"; db_xref "GeneID:140744348"; db_xref "GenBank:XP_072932014.1"; gbkey "CDS"; gene "LOC140744348"; product "phospholipid-transporting ATPase ABCA3-like"; protein_id "XP_072932014.1"; exon_number "12";
NW_027332216.1	Gnomon	CDS	8627840	8628005	.	-	0	gene_id "LOC140744348"; transcript_id "XM_073075913.1"; db_xref "GeneID:140744348"; db_xref "GenBank:XP_072932014.1"; gbkey "CDS"; gene "LOC140744348"; product "phospholipid-transporting ATPase ABCA3-like"; protein_id "XP_072932014.1"; exon_number "13";
NW_027332216.1	Gnomon	CDS	8626844	8627077	.	-	2	gene_id "LOC140744348"; transcript_id "XM_073075913.1"; db_xref "GeneID:140744348"; db_xref "GenBank:XP_072932014.1"; gbkey "CDS"; gene "LOC140744348"; product "phospholipid-transporting ATPase ABCA3-like"; protein_id "XP_072932014.1"; exon_number "14";
NW_027332216.1	Gnomon	CDS	8626469	8626610	.	-	2	gene_id "LOC140744348"; transcript_id "XM_073075913.1"; db_xref "GeneID:140744348"; db_xref "GenBank:XP_072932014.1"; gbkey "CDS"; gene "LOC140744348"; product "phospholipid-transporting ATPase ABCA3-like"; protein_id "XP_072932014.1"; exon_number "15";
NW_027332216.1	Gnomon	CDS	8626079	8626176	.	-	1	gene_id "LOC140744348"; transcript_id "XM_073075913.1"; db_xref "GeneID:140744348"; db_xref "GenBank:XP_072932014.1"; gbkey "CDS"; gene "LOC140744348"; product "phospholipid-transporting ATPase ABCA3-like"; protein_id "XP_072932014.1"; exon_number "16";
NW_027332216.1	Gnomon	CDS	8625617	8626005	.	-	2	gene_id "LOC140744348"; transcript_id "XM_073075913.1"; db_xref "GeneID:140744348"; db_xref "GenBank:XP_072932014.1"; gbkey "CDS"; gene "LOC140744348"; product "phospholipid-transporting ATPase ABCA3-like"; protein_id "XP_072932014.1"; exon_number "17";
NW_027332216.1	Gnomon	CDS	8625057	8625266	.	-	0	gene_id "LOC140744348"; transcript_id "XM_073075913.1"; db_xref "GeneID:140744348"; db_xref "GenBank:XP_072932014.1"; gbkey "CDS"; gene "LOC140744348"; product "phospholipid-transporting ATPase ABCA3-like"; protein_id "XP_072932014.1"; exon_number "18";
NW_027332216.1	Gnomon	CDS	8624639	8624743	.	-	0	gene_id "LOC140744348"; transcript_id "XM_073075913.1"; db_xref "GeneID:140744348"; db_xref "GenBank:XP_072932014.1"; gbkey "CDS"; gene "LOC140744348"; product "phospholipid-transporting ATPase ABCA3-like"; protein_id "XP_072932014.1"; exon_number "19";
NW_027332216.1	Gnomon	CDS	8623530	8623701	.	-	0	gene_id "LOC140744348"; transcript_id "XM_073075913.1"; db_xref "GeneID:140744348"; db_xref "GenBank:XP_072932014.1"; gbkey "CDS"; gene "LOC140744348"; product "phospholipid-transporting ATPase ABCA3-like"; protein_id "XP_072932014.1"; exon_number "20";
NW_027332216.1	Gnomon	CDS	8622893	8623018	.	-	2	gene_id "LOC140744348"; transcript_id "XM_073075913.1"; db_xref "GeneID:140744348"; db_xref "GenBank:XP_072932014.1"; gbkey "CDS"; gene "LOC140744348"; product "phospholipid-transporting ATPase ABCA3-like"; protein_id "XP_072932014.1"; exon_number "21";
NW_027332216.1	Gnomon	CDS	8622495	8622618	.	-	2	gene_id "LOC140744348"; transcript_id "XM_073075913.1"; db_xref "GeneID:140744348"; db_xref "GenBank:XP_072932014.1"; gbkey "CDS"; gene "LOC140744348"; product "phospholipid-transporting ATPase ABCA3-like"; protein_id "XP_072932014.1"; exon_number "22";
NW_027332216.1	Gnomon	CDS	8622064	8622185	.	-	1	gene_id "LOC140744348"; transcript_id "XM_073075913.1"; db_xref "GeneID:140744348"; db_xref "GenBank:XP_072932014.1"; gbkey "CDS"; gene "LOC140744348"; product "phospholipid-transporting ATPase ABCA3-like"; protein_id "XP_072932014.1"; exon_number "23";
NW_027332216.1	Gnomon	CDS	8621739	8621863	.	-	2	gene_id "LOC140744348"; transcript_id "XM_073075913.1"; db_xref "GeneID:140744348"; db_xref "GenBank:XP_072932014.1"; gbkey "CDS"; gene "LOC140744348"; product "phospholipid-transporting ATPase ABCA3-like"; protein_id "XP_072932014.1"; exon_number "24";
NW_027332216.1	Gnomon	CDS	8621213	8621396	.	-	0	gene_id "LOC140744348"; transcript_id "XM_073075913.1"; db_xref "GeneID:140744348"; db_xref "GenBank:XP_072932014.1"; gbkey "CDS"; gene "LOC140744348"; product "phospholipid-transporting ATPase ABCA3-like"; protein_id "XP_072932014.1"; exon_number "25";
NW_027332216.1	Gnomon	CDS	8620533	8620694	.	-	2	gene_id "LOC140744348"; transcript_id "XM_073075913.1"; db_xref "GeneID:140744348"; db_xref "GenBank:XP_072932014.1"; gbkey "CDS"; gene "LOC140744348"; product "phospholipid-transporting ATPase ABCA3-like"; protein_id "XP_072932014.1"; exon_number "26";
NW_027332216.1	Gnomon	CDS	8619321	8619478	.	-	2	gene_id "LOC140744348"; transcript_id "XM_073075913.1"; db_xref "GeneID:140744348"; db_xref "GenBank:XP_072932014.1"; gbkey "CDS"; gene "LOC140744348"; product "phospholipid-transporting ATPase ABCA3-like"; protein_id "XP_072932014.1"; exon_number "27";
NW_027332216.1	Gnomon	CDS	8618456	8618552	.	-	0	gene_id "LOC140744348"; transcript_id "XM_073075913.1"; db_xref "GeneID:140744348"; db_xref "GenBank:XP_072932014.1"; gbkey "CDS"; gene "LOC140744348"; product "phospholipid-transporting ATPase ABCA3-like"; protein_id "XP_072932014.1"; exon_number "28";
NW_027332216.1	Gnomon	CDS	8617499	8617690	.	-	2	gene_id "LOC140744348"; transcript_id "XM_073075913.1"; db_xref "GeneID:140744348"; db_xref "GenBank:XP_072932014.1"; gbkey "CDS"; gene "LOC140744348"; product "phospholipid-transporting ATPase ABCA3-like"; protein_id "XP_072932014.1"; exon_number "29";
NW_027332216.1	Gnomon	CDS	8616910	8617012	.	-	2	gene_id "LOC140744348"; transcript_id "XM_073075913.1"; db_xref "GeneID:140744348"; db_xref "GenBank:XP_072932014.1"; gbkey "CDS"; gene "LOC140744348"; product "phospholipid-transporting ATPase ABCA3-like"; protein_id "XP_072932014.1"; exon_number "30";
NW_027332216.1	Gnomon	CDS	8616310	8616487	.	-	1	gene_id "LOC140744348"; transcript_id "XM_073075913.1"; db_xref "GeneID:140744348"; db_xref "GenBank:XP_072932014.1"; gbkey "CDS"; gene "LOC140744348"; product "phospholipid-transporting ATPase ABCA3-like"; protein_id "XP_072932014.1"; exon_number "31";
NW_027332216.1	Gnomon	start_codon	8639342	8639344	.	-	0	gene_id "LOC140744348"; transcript_id "XM_073075913.1"; db_xref "GeneID:140744348"; db_xref "GenBank:XP_072932014.1"; gbkey "CDS"; gene "LOC140744348"; product "phospholipid-transporting ATPase ABCA3-like"; protein_id "XP_072932014.1"; exon_number "2";
NW_027332216.1	Gnomon	stop_codon	8616307	8616309	.	-	0	gene_id "LOC140744348"; transcript_id "XM_073075913.1"; db_xref "GeneID:140744348"; db_xref "GenBank:XP_072932014.1"; gbkey "CDS"; gene "LOC140744348"; product "phospholipid-transporting ATPase ABCA3-like"; protein_id "XP_072932014.1"; exon_number "31";
NW_027332216.1	Gnomon	transcript	8613068	8639754	.	-	.	gene_id "LOC140744348"; transcript_id "XM_073075912.1"; db_xref "GeneID:140744348"; db_xref "GenBank:XM_073075912.1"; experiment "COORDINATES: polyA evidence [ECO:0006239]"; gbkey "mRNA"; gene "LOC140744348"; model_evidence "Supporting evidence includes similarity to: 28 Proteins"; product "phospholipid-transporting ATPase ABCA3-like, transcript variant X1"; transcript_biotype "mRNA";
NW_027332216.1	Gnomon	exon	8639559	8639754	.	-	.	gene_id "LOC140744348"; transcript_id "XM_073075912.1"; db_xref "GeneID:140744348"; db_xref "GenBank:XM_073075912.1"; experiment "COORDINATES: polyA evidence [ECO:0006239]"; gene "LOC140744348"; model_evidence "Supporting evidence includes similarity to: 28 Proteins"; product "phospholipid-transporting ATPase ABCA3-like, transcript variant X1"; transcript_biotype "mRNA"; exon_number "1";
NW_027332216.1	Gnomon	exon	8639133	8639361	.	-	.	gene_id "LOC140744348"; transcript_id "XM_073075912.1"; db_xref "GeneID:140744348"; db_xref "GenBank:XM_073075912.1"; experiment "COORDINATES: polyA evidence [ECO:0006239]"; gene "LOC140744348"; model_evidence "Supporting evidence includes similarity to: 28 Proteins"; product "phospholipid-transporting ATPase ABCA3-like, transcript variant X1"; transcript_biotype "mRNA"; exon_number "2";
NW_027332216.1	Gnomon	exon	8638267	8638526	.	-	.	gene_id "LOC140744348"; transcript_id "XM_073075912.1"; db_xref "GeneID:140744348"; db_xref "GenBank:XM_073075912.1"; experiment "COORDINATES: polyA evidence [ECO:0006239]"; gene "LOC140744348"; model_evidence "Supporting evidence includes similarity to: 28 Proteins"; product "phospholipid-transporting ATPase ABCA3-like, transcript variant X1"; transcript_biotype "mRNA"; exon_number "3";
NW_027332216.1	Gnomon	exon	8637684	8637857	.	-	.	gene_id "LOC140744348"; transcript_id "XM_073075912.1"; db_xref "GeneID:140744348"; db_xref "GenBank:XM_073075912.1"; experiment "COORDINATES: polyA evidence [ECO:0006239]"; gene "LOC140744348"; model_evidence "Supporting evidence includes similarity to: 28 Proteins"; product "phospholipid-transporting ATPase ABCA3-like, transcript variant X1"; transcript_biotype "mRNA"; exon_number "4";
NW_027332216.1	Gnomon	exon	8636436	8636680	.	-	.	gene_id "LOC140744348"; transcript_id "XM_073075912.1"; db_xref "GeneID:140744348"; db_xref "GenBank:XM_073075912.1"; experiment "COORDINATES: polyA evidence [ECO:0006239]"; gene "LOC140744348"; model_evidence "Supporting evidence includes similarity to: 28 Proteins"; product "phospholipid-transporting ATPase ABCA3-like, transcript variant X1"; transcript_biotype "mRNA"; exon_number "5";
NW_027332216.1	Gnomon	exon	8635599	8635709	.	-	.	gene_id "LOC140744348"; transcript_id "XM_073075912.1"; db_xref "GeneID:140744348"; db_xref "GenBank:XM_073075912.1"; experiment "COORDINATES: polyA evidence [ECO:0006239]"; gene "LOC140744348"; model_evidence "Supporting evidence includes similarity to: 28 Proteins"; product "phospholipid-transporting ATPase ABCA3-like, transcript variant X1"; transcript_biotype "mRNA"; exon_number "6";
NW_027332216.1	Gnomon	exon	8635373	8635514	.	-	.	gene_id "LOC140744348"; transcript_id "XM_073075912.1"; db_xref "GeneID:140744348"; db_xref "GenBank:XM_073075912.1"; experiment "COORDINATES: polyA evidence [ECO:0006239]"; gene "LOC140744348"; model_evidence "Supporting evidence includes similarity to: 28 Proteins"; product "phospholipid-transporting ATPase ABCA3-like, transcript variant X1"; transcript_biotype "mRNA"; exon_number "7";
NW_027332216.1	Gnomon	exon	8632775	8632954	.	-	.	gene_id "LOC140744348"; transcript_id "XM_073075912.1"; db_xref "GeneID:140744348"; db_xref "GenBank:XM_073075912.1"; experiment "COORDINATES: polyA evidence [ECO:0006239]"; gene "LOC140744348"; model_evidence "Supporting evidence includes similarity to: 28 Proteins"; product "phospholipid-transporting ATPase ABCA3-like, transcript variant X1"; transcript_biotype "mRNA"; exon_number "8";
NW_027332216.1	Gnomon	exon	8632074	8632286	.	-	.	gene_id "LOC140744348"; transcript_id "XM_073075912.1"; db_xref "GeneID:140744348"; db_xref "GenBank:XM_073075912.1"; experiment "COORDINATES: polyA evidence [ECO:0006239]"; gene "LOC140744348"; model_evidence "Supporting evidence includes similarity to: 28 Proteins"; product "phospholipid-transporting ATPase ABCA3-like, transcript variant X1"; transcript_biotype "mRNA"; exon_number "9";
NW_027332216.1	Gnomon	exon	8630990	8631093	.	-	.	gene_id "LOC140744348"; transcript_id "XM_073075912.1"; db_xref "GeneID:140744348"; db_xref "GenBank:XM_073075912.1"; experiment "COORDINATES: polyA evidence [ECO:0006239]"; gene "LOC140744348"; model_evidence "Supporting evidence includes similarity to: 28 Proteins"; product "phospholipid-transporting ATPase ABCA3-like, transcript variant X1"; transcript_biotype "mRNA"; exon_number "10";
NW_027332216.1	Gnomon	exon	8630775	8630907	.	-	.	gene_id "LOC140744348"; transcript_id "XM_073075912.1"; db_xref "GeneID:140744348"; db_xref "GenBank:XM_073075912.1"; experiment "COORDINATES: polyA evidence [ECO:0006239]"; gene "LOC140744348"; model_evidence "Supporting evidence includes similarity to: 28 Proteins"; product "phospholipid-transporting ATPase ABCA3-like, transcript variant X1"; transcript_biotype "mRNA"; exon_number "11";
NW_027332216.1	Gnomon	exon	8628600	8628829	.	-	.	gene_id "LOC140744348"; transcript_id "XM_073075912.1"; db_xref "GeneID:140744348"; db_xref "GenBank:XM_073075912.1"; experiment "COORDINATES: polyA evidence [ECO:0006239]"; gene "LOC140744348"; model_evidence "Supporting evidence includes similarity to: 28 Proteins"; product "phospholipid-transporting ATPase ABCA3-like, transcript variant X1"; transcript_biotype "mRNA"; exon_number "12";
NW_027332216.1	Gnomon	exon	8627840	8628005	.	-	.	gene_id "LOC140744348"; transcript_id "XM_073075912.1"; db_xref "GeneID:140744348"; db_xref "GenBank:XM_073075912.1"; experiment "COORDINATES: polyA evidence [ECO:0006239]"; gene "LOC140744348"; model_evidence "Supporting evidence includes similarity to: 28 Proteins"; product "phospholipid-transporting ATPase ABCA3-like, transcript variant X1"; transcript_biotype "mRNA"; exon_number "13";
NW_027332216.1	Gnomon	exon	8626844	8627077	.	-	.	gene_id "LOC140744348"; transcript_id "XM_073075912.1"; db_xref "GeneID:140744348"; db_xref "GenBank:XM_073075912.1"; experiment "COORDINATES: polyA evidence [ECO:0006239]"; gene "LOC140744348"; model_evidence "Supporting evidence includes similarity to: 28 Proteins"; product "phospholipid-transporting ATPase ABCA3-like, transcript variant X1"; transcript_biotype "mRNA"; exon_number "14";
NW_027332216.1	Gnomon	exon	8626469	8626610	.	-	.	gene_id "LOC140744348"; transcript_id "XM_073075912.1"; db_xref "GeneID:140744348"; db_xref "GenBank:XM_073075912.1"; experiment "COORDINATES: polyA evidence [ECO:0006239]"; gene "LOC140744348"; model_evidence "Supporting evidence includes similarity to: 28 Proteins"; product "phospholipid-transporting ATPase ABCA3-like, transcript variant X1"; transcript_biotype "mRNA"; exon_number "15";
NW_027332216.1	Gnomon	exon	8626079	8626176	.	-	.	gene_id "LOC140744348"; transcript_id "XM_073075912.1"; db_xref "GeneID:140744348"; db_xref "GenBank:XM_073075912.1"; experiment "COORDINATES: polyA evidence [ECO:0006239]"; gene "LOC140744348"; model_evidence "Supporting evidence includes similarity to: 28 Proteins"; product "phospholipid-transporting ATPase ABCA3-like, transcript variant X1"; transcript_biotype "mRNA"; exon_number "16";
NW_027332216.1	Gnomon	exon	8625617	8626005	.	-	.	gene_id "LOC140744348"; transcript_id "XM_073075912.1"; db_xref "GeneID:140744348"; db_xref "GenBank:XM_073075912.1"; experiment "COORDINATES: polyA evidence [ECO:0006239]"; gene "LOC140744348"; model_evidence "Supporting evidence includes similarity to: 28 Proteins"; product "phospholipid-transporting ATPase ABCA3-like, transcript variant X1"; transcript_biotype "mRNA"; exon_number "17";
NW_027332216.1	Gnomon	exon	8625057	8625266	.	-	.	gene_id "LOC140744348"; transcript_id "XM_073075912.1"; db_xref "GeneID:140744348"; db_xref "GenBank:XM_073075912.1"; experiment "COORDINATES: polyA evidence [ECO:0006239]"; gene "LOC140744348"; model_evidence "Supporting evidence includes similarity to: 28 Proteins"; product "phospholipid-transporting ATPase ABCA3-like, transcript variant X1"; transcript_biotype "mRNA"; exon_number "18";
NW_027332216.1	Gnomon	exon	8624639	8624743	.	-	.	gene_id "LOC140744348"; transcript_id "XM_073075912.1"; db_xref "GeneID:140744348"; db_xref "GenBank:XM_073075912.1"; experiment "COORDINATES: polyA evidence [ECO:0006239]"; gene "LOC140744348"; model_evidence "Supporting evidence includes similarity to: 28 Proteins"; product "phospholipid-transporting ATPase ABCA3-like, transcript variant X1"; transcript_biotype "mRNA"; exon_number "19";
NW_027332216.1	Gnomon	exon	8623530	8623701	.	-	.	gene_id "LOC140744348"; transcript_id "XM_073075912.1"; db_xref "GeneID:140744348"; db_xref "GenBank:XM_073075912.1"; experiment "COORDINATES: polyA evidence [ECO:0006239]"; gene "LOC140744348"; model_evidence "Supporting evidence includes similarity to: 28 Proteins"; product "phospholipid-transporting ATPase ABCA3-like, transcript variant X1"; transcript_biotype "mRNA"; exon_number "20";
NW_027332216.1	Gnomon	exon	8622893	8623018	.	-	.	gene_id "LOC140744348"; transcript_id "XM_073075912.1"; db_xref "GeneID:140744348"; db_xref "GenBank:XM_073075912.1"; experiment "COORDINATES: polyA evidence [ECO:0006239]"; gene "LOC140744348"; model_evidence "Supporting evidence includes similarity to: 28 Proteins"; product "phospholipid-transporting ATPase ABCA3-like, transcript variant X1"; transcript_biotype "mRNA"; exon_number "21";
NW_027332216.1	Gnomon	exon	8622495	8622618	.	-	.	gene_id "LOC140744348"; transcript_id "XM_073075912.1"; db_xref "GeneID:140744348"; db_xref "GenBank:XM_073075912.1"; experiment "COORDINATES: polyA evidence [ECO:0006239]"; gene "LOC140744348"; model_evidence "Supporting evidence includes similarity to: 28 Proteins"; product "phospholipid-transporting ATPase ABCA3-like, transcript variant X1"; transcript_biotype "mRNA"; exon_number "22";
NW_027332216.1	Gnomon	exon	8622064	8622185	.	-	.	gene_id "LOC140744348"; transcript_id "XM_073075912.1"; db_xref "GeneID:140744348"; db_xref "GenBank:XM_073075912.1"; experiment "COORDINATES: polyA evidence [ECO:0006239]"; gene "LOC140744348"; model_evidence "Supporting evidence includes similarity to: 28 Proteins"; product "phospholipid-transporting ATPase ABCA3-like, transcript variant X1"; transcript_biotype "mRNA"; exon_number "23";
NW_027332216.1	Gnomon	exon	8621739	8621863	.	-	.	gene_id "LOC140744348"; transcript_id "XM_073075912.1"; db_xref "GeneID:140744348"; db_xref "GenBank:XM_073075912.1"; experiment "COORDINATES: polyA evidence [ECO:0006239]"; gene "LOC140744348"; model_evidence "Supporting evidence includes similarity to: 28 Proteins"; product "phospholipid-transporting ATPase ABCA3-like, transcript variant X1"; transcript_biotype "mRNA"; exon_number "24";
NW_027332216.1	Gnomon	exon	8621213	8621396	.	-	.	gene_id "LOC140744348"; transcript_id "XM_073075912.1"; db_xref "GeneID:140744348"; db_xref "GenBank:XM_073075912.1"; experiment "COORDINATES: polyA evidence [ECO:0006239]"; gene "LOC140744348"; model_evidence "Supporting evidence includes similarity to: 28 Proteins"; product "phospholipid-transporting ATPase ABCA3-like, transcript variant X1"; transcript_biotype "mRNA"; exon_number "25";
NW_027332216.1	Gnomon	exon	8620533	8620694	.	-	.	gene_id "LOC140744348"; transcript_id "XM_073075912.1"; db_xref "GeneID:140744348"; db_xref "GenBank:XM_073075912.1"; experiment "COORDINATES: polyA evidence [ECO:0006239]"; gene "LOC140744348"; model_evidence "Supporting evidence includes similarity to: 28 Proteins"; product "phospholipid-transporting ATPase ABCA3-like, transcript variant X1"; transcript_biotype "mRNA"; exon_number "26";
NW_027332216.1	Gnomon	exon	8619321	8619478	.	-	.	gene_id "LOC140744348"; transcript_id "XM_073075912.1"; db_xref "GeneID:140744348"; db_xref "GenBank:XM_073075912.1"; experiment "COORDINATES: polyA evidence [ECO:0006239]"; gene "LOC140744348"; model_evidence "Supporting evidence includes similarity to: 28 Proteins"; product "phospholipid-transporting ATPase ABCA3-like, transcript variant X1"; transcript_biotype "mRNA"; exon_number "27";
NW_027332216.1	Gnomon	exon	8618456	8618552	.	-	.	gene_id "LOC140744348"; transcript_id "XM_073075912.1"; db_xref "GeneID:140744348"; db_xref "GenBank:XM_073075912.1"; experiment "COORDINATES: polyA evidence [ECO:0006239]"; gene "LOC140744348"; model_evidence "Supporting evidence includes similarity to: 28 Proteins"; product "phospholipid-transporting ATPase ABCA3-like, transcript variant X1"; transcript_biotype "mRNA"; exon_number "28";
NW_027332216.1	Gnomon	exon	8617499	8617690	.	-	.	gene_id "LOC140744348"; transcript_id "XM_073075912.1"; db_xref "GeneID:140744348"; db_xref "GenBank:XM_073075912.1"; experiment "COORDINATES: polyA evidence [ECO:0006239]"; gene "LOC140744348"; model_evidence "Supporting evidence includes similarity to: 28 Proteins"; product "phospholipid-transporting ATPase ABCA3-like, transcript variant X1"; transcript_biotype "mRNA"; exon_number "29";
NW_027332216.1	Gnomon	exon	8616910	8617012	.	-	.	gene_id "LOC140744348"; transcript_id "XM_073075912.1"; db_xref "GeneID:140744348"; db_xref "GenBank:XM_073075912.1"; experiment "COORDINATES: polyA evidence [ECO:0006239]"; gene "LOC140744348"; model_evidence "Supporting evidence includes similarity to: 28 Proteins"; product "phospholipid-transporting ATPase ABCA3-like, transcript variant X1"; transcript_biotype "mRNA"; exon_number "30";
NW_027332216.1	Gnomon	exon	8613068	8616487	.	-	.	gene_id "LOC140744348"; transcript_id "XM_073075912.1"; db_xref "GeneID:140744348"; db_xref "GenBank:XM_073075912.1"; experiment "COORDINATES: polyA evidence [ECO:0006239]"; gene "LOC140744348"; model_evidence "Supporting evidence includes similarity to: 28 Proteins"; product "phospholipid-transporting ATPase ABCA3-like, transcript variant X1"; transcript_biotype "mRNA"; exon_number "31";
NW_027332216.1	Gnomon	CDS	8639133	8639344	.	-	0	gene_id "LOC140744348"; transcript_id "XM_073075912.1"; db_xref "GeneID:140744348"; db_xref "GenBank:XP_072932013.1"; gbkey "CDS"; gene "LOC140744348"; product "phospholipid-transporting ATPase ABCA3-like"; protein_id "XP_072932013.1"; exon_number "2";
NW_027332216.1	Gnomon	CDS	8638267	8638526	.	-	1	gene_id "LOC140744348"; transcript_id "XM_073075912.1"; db_xref "GeneID:140744348"; db_xref "GenBank:XP_072932013.1"; gbkey "CDS"; gene "LOC140744348"; product "phospholipid-transporting ATPase ABCA3-like"; protein_id "XP_072932013.1"; exon_number "3";
NW_027332216.1	Gnomon	CDS	8637684	8637857	.	-	2	gene_id "LOC140744348"; transcript_id "XM_073075912.1"; db_xref "GeneID:140744348"; db_xref "GenBank:XP_072932013.1"; gbkey "CDS"; gene "LOC140744348"; product "phospholipid-transporting ATPase ABCA3-like"; protein_id "XP_072932013.1"; exon_number "4";
NW_027332216.1	Gnomon	CDS	8636436	8636680	.	-	2	gene_id "LOC140744348"; transcript_id "XM_073075912.1"; db_xref "GeneID:140744348"; db_xref "GenBank:XP_072932013.1"; gbkey "CDS"; gene "LOC140744348"; product "phospholipid-transporting ATPase ABCA3-like"; protein_id "XP_072932013.1"; exon_number "5";
NW_027332216.1	Gnomon	CDS	8635599	8635709	.	-	0	gene_id "LOC140744348"; transcript_id "XM_073075912.1"; db_xref "GeneID:140744348"; db_xref "GenBank:XP_072932013.1"; gbkey "CDS"; gene "LOC140744348"; product "phospholipid-transporting ATPase ABCA3-like"; protein_id "XP_072932013.1"; exon_number "6";
NW_027332216.1	Gnomon	CDS	8635373	8635514	.	-	0	gene_id "LOC140744348"; transcript_id "XM_073075912.1"; db_xref "GeneID:140744348"; db_xref "GenBank:XP_072932013.1"; gbkey "CDS"; gene "LOC140744348"; product "phospholipid-transporting ATPase ABCA3-like"; protein_id "XP_072932013.1"; exon_number "7";
NW_027332216.1	Gnomon	CDS	8632775	8632954	.	-	2	gene_id "LOC140744348"; transcript_id "XM_073075912.1"; db_xref "GeneID:140744348"; db_xref "GenBank:XP_072932013.1"; gbkey "CDS"; gene "LOC140744348"; product "phospholipid-transporting ATPase ABCA3-like"; protein_id "XP_072932013.1"; exon_number "8";
NW_027332216.1	Gnomon	CDS	8632074	8632286	.	-	2	gene_id "LOC140744348"; transcript_id "XM_073075912.1"; db_xref "GeneID:140744348"; db_xref "GenBank:XP_072932013.1"; gbkey "CDS"; gene "LOC140744348"; product "phospholipid-transporting ATPase ABCA3-like"; protein_id "XP_072932013.1"; exon_number "9";
NW_027332216.1	Gnomon	CDS	8630990	8631093	.	-	2	gene_id "LOC140744348"; transcript_id "XM_073075912.1"; db_xref "GeneID:140744348"; db_xref "GenBank:XP_072932013.1"; gbkey "CDS"; gene "LOC140744348"; product "phospholipid-transporting ATPase ABCA3-like"; protein_id "XP_072932013.1"; exon_number "10";
NW_027332216.1	Gnomon	CDS	8630775	8630907	.	-	0	gene_id "LOC140744348"; transcript_id "XM_073075912.1"; db_xref "GeneID:140744348"; db_xref "GenBank:XP_072932013.1"; gbkey "CDS"; gene "LOC140744348"; product "phospholipid-transporting ATPase ABCA3-like"; protein_id "XP_072932013.1"; exon_number "11";
NW_027332216.1	Gnomon	CDS	8628600	8628829	.	-	2	gene_id "LOC140744348"; transcript_id "XM_073075912.1"; db_xref "GeneID:140744348"; db_xref "GenBank:XP_072932013.1"; gbkey "CDS"; gene "LOC140744348"; product "phospholipid-transporting ATPase ABCA3-like"; protein_id "XP_072932013.1"; exon_number "12";
NW_027332216.1	Gnomon	CDS	8627840	8628005	.	-	0	gene_id "LOC140744348"; transcript_id "XM_073075912.1"; db_xref "GeneID:140744348"; db_xref "GenBank:XP_072932013.1"; gbkey "CDS"; gene "LOC140744348"; product "phospholipid-transporting ATPase ABCA3-like"; protein_id "XP_072932013.1"; exon_number "13";
NW_027332216.1	Gnomon	CDS	8626844	8627077	.	-	2	gene_id "LOC140744348"; transcript_id "XM_073075912.1"; db_xref "GeneID:140744348"; db_xref "GenBank:XP_072932013.1"; gbkey "CDS"; gene "LOC140744348"; product "phospholipid-transporting ATPase ABCA3-like"; protein_id "XP_072932013.1"; exon_number "14";
NW_027332216.1	Gnomon	CDS	8626469	8626610	.	-	2	gene_id "LOC140744348"; transcript_id "XM_073075912.1"; db_xref "GeneID:140744348"; db_xref "GenBank:XP_072932013.1"; gbkey "CDS"; gene "LOC140744348"; product "phospholipid-transporting ATPase ABCA3-like"; protein_id "XP_072932013.1"; exon_number "15";
NW_027332216.1	Gnomon	CDS	8626079	8626176	.	-	1	gene_id "LOC140744348"; transcript_id "XM_073075912.1"; db_xref "GeneID:140744348"; db_xref "GenBank:XP_072932013.1"; gbkey "CDS"; gene "LOC140744348"; product "phospholipid-transporting ATPase ABCA3-like"; protein_id "XP_072932013.1"; exon_number "16";
NW_027332216.1	Gnomon	CDS	8625617	8626005	.	-	2	gene_id "LOC140744348"; transcript_id "XM_073075912.1"; db_xref "GeneID:140744348"; db_xref "GenBank:XP_072932013.1"; gbkey "CDS"; gene "LOC140744348"; product "phospholipid-transporting ATPase ABCA3-like"; protein_id "XP_072932013.1"; exon_number "17";
NW_027332216.1	Gnomon	CDS	8625057	8625266	.	-	0	gene_id "LOC140744348"; transcript_id "XM_073075912.1"; db_xref "GeneID:140744348"; db_xref "GenBank:XP_072932013.1"; gbkey "CDS"; gene "LOC140744348"; product "phospholipid-transporting ATPase ABCA3-like"; protein_id "XP_072932013.1"; exon_number "18";
NW_027332216.1	Gnomon	CDS	8624639	8624743	.	-	0	gene_id "LOC140744348"; transcript_id "XM_073075912.1"; db_xref "GeneID:140744348"; db_xref "GenBank:XP_072932013.1"; gbkey "CDS"; gene "LOC140744348"; product "phospholipid-transporting ATPase ABCA3-like"; protein_id "XP_072932013.1"; exon_number "19";
NW_027332216.1	Gnomon	CDS	8623530	8623701	.	-	0	gene_id "LOC140744348"; transcript_id "XM_073075912.1"; db_xref "GeneID:140744348"; db_xref "GenBank:XP_072932013.1"; gbkey "CDS"; gene "LOC140744348"; product "phospholipid-transporting ATPase ABCA3-like"; protein_id "XP_072932013.1"; exon_number "20";
NW_027332216.1	Gnomon	CDS	8622893	8623018	.	-	2	gene_id "LOC140744348"; transcript_id "XM_073075912.1"; db_xref "GeneID:140744348"; db_xref "GenBank:XP_072932013.1"; gbkey "CDS"; gene "LOC140744348"; product "phospholipid-transporting ATPase ABCA3-like"; protein_id "XP_072932013.1"; exon_number "21";
NW_027332216.1	Gnomon	CDS	8622495	8622618	.	-	2	gene_id "LOC140744348"; transcript_id "XM_073075912.1"; db_xref "GeneID:140744348"; db_xref "GenBank:XP_072932013.1"; gbkey "CDS"; gene "LOC140744348"; product "phospholipid-transporting ATPase ABCA3-like"; protein_id "XP_072932013.1"; exon_number "22";
NW_027332216.1	Gnomon	CDS	8622064	8622185	.	-	1	gene_id "LOC140744348"; transcript_id "XM_073075912.1"; db_xref "GeneID:140744348"; db_xref "GenBank:XP_072932013.1"; gbkey "CDS"; gene "LOC140744348"; product "phospholipid-transporting ATPase ABCA3-like"; protein_id "XP_072932013.1"; exon_number "23";
NW_027332216.1	Gnomon	CDS	8621739	8621863	.	-	2	gene_id "LOC140744348"; transcript_id "XM_073075912.1"; db_xref "GeneID:140744348"; db_xref "GenBank:XP_072932013.1"; gbkey "CDS"; gene "LOC140744348"; product "phospholipid-transporting ATPase ABCA3-like"; protein_id "XP_072932013.1"; exon_number "24";
NW_027332216.1	Gnomon	CDS	8621213	8621396	.	-	0	gene_id "LOC140744348"; transcript_id "XM_073075912.1"; db_xref "GeneID:140744348"; db_xref "GenBank:XP_072932013.1"; gbkey "CDS"; gene "LOC140744348"; product "phospholipid-transporting ATPase ABCA3-like"; protein_id "XP_072932013.1"; exon_number "25";
NW_027332216.1	Gnomon	CDS	8620533	8620694	.	-	2	gene_id "LOC140744348"; transcript_id "XM_073075912.1"; db_xref "GeneID:140744348"; db_xref "GenBank:XP_072932013.1"; gbkey "CDS"; gene "LOC140744348"; product "phospholipid-transporting ATPase ABCA3-like"; protein_id "XP_072932013.1"; exon_number "26";
NW_027332216.1	Gnomon	CDS	8619321	8619478	.	-	2	gene_id "LOC140744348"; transcript_id "XM_073075912.1"; db_xref "GeneID:140744348"; db_xref "GenBank:XP_072932013.1"; gbkey "CDS"; gene "LOC140744348"; product "phospholipid-transporting ATPase ABCA3-like"; protein_id "XP_072932013.1"; exon_number "27";
NW_027332216.1	Gnomon	CDS	8618456	8618552	.	-	0	gene_id "LOC140744348"; transcript_id "XM_073075912.1"; db_xref "GeneID:140744348"; db_xref "GenBank:XP_072932013.1"; gbkey "CDS"; gene "LOC140744348"; product "phospholipid-transporting ATPase ABCA3-like"; protein_id "XP_072932013.1"; exon_number "28";
NW_027332216.1	Gnomon	CDS	8617499	8617690	.	-	2	gene_id "LOC140744348"; transcript_id "XM_073075912.1"; db_xref "GeneID:140744348"; db_xref "GenBank:XP_072932013.1"; gbkey "CDS"; gene "LOC140744348"; product "phospholipid-transporting ATPase ABCA3-like"; protein_id "XP_072932013.1"; exon_number "29";
NW_027332216.1	Gnomon	CDS	8616910	8617012	.	-	2	gene_id "LOC140744348"; transcript_id "XM_073075912.1"; db_xref "GeneID:140744348"; db_xref "GenBank:XP_072932013.1"; gbkey "CDS"; gene "LOC140744348"; product "phospholipid-transporting ATPase ABCA3-like"; protein_id "XP_072932013.1"; exon_number "30";
NW_027332216.1	Gnomon	CDS	8616310	8616487	.	-	1	gene_id "LOC140744348"; transcript_id "XM_073075912.1"; db_xref "GeneID:140744348"; db_xref "GenBank:XP_072932013.1"; gbkey "CDS"; gene "LOC140744348"; product "phospholipid-transporting ATPase ABCA3-like"; protein_id "XP_072932013.1"; exon_number "31";
NW_027332216.1	Gnomon	start_codon	8639342	8639344	.	-	0	gene_id "LOC140744348"; transcript_id "XM_073075912.1"; db_xref "GeneID:140744348"; db_xref "GenBank:XP_072932013.1"; gbkey "CDS"; gene "LOC140744348"; product "phospholipid-transporting ATPase ABCA3-like"; protein_id "XP_072932013.1"; exon_number "2";
NW_027332216.1	Gnomon	stop_codon	8616307	8616309	.	-	0	gene_id "LOC140744348"; transcript_id "XM_073075912.1"; db_xref "GeneID:140744348"; db_xref "GenBank:XP_072932013.1"; gbkey "CDS"; gene "LOC140744348"; product "phospholipid-transporting ATPase ABCA3-like"; protein_id "XP_072932013.1"; exon_number "31";
NW_027332216.1	Gnomon	gene	8640115	8649117	.	+	.	gene_id "Usp15-31"; transcript_id ""; db_xref "GeneID:140744349"; description "Ubiquitin specific protease 15/31"; gbkey "Gene"; gene "Usp15-31"; gene_biotype "protein_coding";
NW_027332216.1	Gnomon	transcript	8640115	8649117	.	+	.	gene_id "Usp15-31"; transcript_id "XM_073075914.1"; db_xref "GeneID:140744349"; db_xref "GenBank:XM_073075914.1"; gbkey "mRNA"; gene "Usp15-31"; model_evidence "Supporting evidence includes similarity to: 5 Proteins"; product "Ubiquitin specific protease 15/31"; transcript_biotype "mRNA";
NW_027332216.1	Gnomon	exon	8640115	8640556	.	+	.	gene_id "Usp15-31"; transcript_id "XM_073075914.1"; db_xref "GeneID:140744349"; db_xref "GenBank:XM_073075914.1"; gene "Usp15-31"; model_evidence "Supporting evidence includes similarity to: 5 Proteins"; product "Ubiquitin specific protease 15/31"; transcript_biotype "mRNA"; exon_number "1";
NW_027332216.1	Gnomon	exon	8640626	8640817	.	+	.	gene_id "Usp15-31"; transcript_id "XM_073075914.1"; db_xref "GeneID:140744349"; db_xref "GenBank:XM_073075914.1"; gene "Usp15-31"; model_evidence "Supporting evidence includes similarity to: 5 Proteins"; product "Ubiquitin specific protease 15/31"; transcript_biotype "mRNA"; exon_number "2";
NW_027332216.1	Gnomon	exon	8641173	8641307	.	+	.	gene_id "Usp15-31"; transcript_id "XM_073075914.1"; db_xref "GeneID:140744349"; db_xref "GenBank:XM_073075914.1"; gene "Usp15-31"; model_evidence "Supporting evidence includes similarity to: 5 Proteins"; product "Ubiquitin specific protease 15/31"; transcript_biotype "mRNA"; exon_number "3";
NW_027332216.1	Gnomon	exon	8641780	8641914	.	+	.	gene_id "Usp15-31"; transcript_id "XM_073075914.1"; db_xref "GeneID:140744349"; db_xref "GenBank:XM_073075914.1"; gene "Usp15-31"; model_evidence "Supporting evidence includes similarity to: 5 Proteins"; product "Ubiquitin specific protease 15/31"; transcript_biotype "mRNA"; exon_number "4";
NW_027332216.1	Gnomon	exon	8642222	8642325	.	+	.	gene_id "Usp15-31"; transcript_id "XM_073075914.1"; db_xref "GeneID:140744349"; db_xref "GenBank:XM_073075914.1"; gene "Usp15-31"; model_evidence "Supporting evidence includes similarity to: 5 Proteins"; product "Ubiquitin specific protease 15/31"; transcript_biotype "mRNA"; exon_number "5";
NW_027332216.1	Gnomon	exon	8642700	8642820	.	+	.	gene_id "Usp15-31"; transcript_id "XM_073075914.1"; db_xref "GeneID:140744349"; db_xref "GenBank:XM_073075914.1"; gene "Usp15-31"; model_evidence "Supporting evidence includes similarity to: 5 Proteins"; product "Ubiquitin specific protease 15/31"; transcript_biotype "mRNA"; exon_number "6";
NW_027332216.1	Gnomon	exon	8643271	8643418	.	+	.	gene_id "Usp15-31"; transcript_id "XM_073075914.1"; db_xref "GeneID:140744349"; db_xref "GenBank:XM_073075914.1"; gene "Usp15-31"; model_evidence "Supporting evidence includes similarity to: 5 Proteins"; product "Ubiquitin specific protease 15/31"; transcript_biotype "mRNA"; exon_number "7";
NW_027332216.1	Gnomon	exon	8643711	8643857	.	+	.	gene_id "Usp15-31"; transcript_id "XM_073075914.1"; db_xref "GeneID:140744349"; db_xref "GenBank:XM_073075914.1"; gene "Usp15-31"; model_evidence "Supporting evidence includes similarity to: 5 Proteins"; product "Ubiquitin specific protease 15/31"; transcript_biotype "mRNA"; exon_number "8";
NW_027332216.1	Gnomon	exon	8644455	8644639	.	+	.	gene_id "Usp15-31"; transcript_id "XM_073075914.1"; db_xref "GeneID:140744349"; db_xref "GenBank:XM_073075914.1"; gene "Usp15-31"; model_evidence "Supporting evidence includes similarity to: 5 Proteins"; product "Ubiquitin specific protease 15/31"; transcript_biotype "mRNA"; exon_number "9";
NW_027332216.1	Gnomon	exon	8645141	8645247	.	+	.	gene_id "Usp15-31"; transcript_id "XM_073075914.1"; db_xref "GeneID:140744349"; db_xref "GenBank:XM_073075914.1"; gene "Usp15-31"; model_evidence "Supporting evidence includes similarity to: 5 Proteins"; product "Ubiquitin specific protease 15/31"; transcript_biotype "mRNA"; exon_number "10";
NW_027332216.1	Gnomon	exon	8645673	8645810	.	+	.	gene_id "Usp15-31"; transcript_id "XM_073075914.1"; db_xref "GeneID:140744349"; db_xref "GenBank:XM_073075914.1"; gene "Usp15-31"; model_evidence "Supporting evidence includes similarity to: 5 Proteins"; product "Ubiquitin specific protease 15/31"; transcript_biotype "mRNA"; exon_number "11";
NW_027332216.1	Gnomon	exon	8646289	8646384	.	+	.	gene_id "Usp15-31"; transcript_id "XM_073075914.1"; db_xref "GeneID:140744349"; db_xref "GenBank:XM_073075914.1"; gene "Usp15-31"; model_evidence "Supporting evidence includes similarity to: 5 Proteins"; product "Ubiquitin specific protease 15/31"; transcript_biotype "mRNA"; exon_number "12";
NW_027332216.1	Gnomon	exon	8646475	8647523	.	+	.	gene_id "Usp15-31"; transcript_id "XM_073075914.1"; db_xref "GeneID:140744349"; db_xref "GenBank:XM_073075914.1"; gene "Usp15-31"; model_evidence "Supporting evidence includes similarity to: 5 Proteins"; product "Ubiquitin specific protease 15/31"; transcript_biotype "mRNA"; exon_number "13";
NW_027332216.1	Gnomon	exon	8648002	8649117	.	+	.	gene_id "Usp15-31"; transcript_id "XM_073075914.1"; db_xref "GeneID:140744349"; db_xref "GenBank:XM_073075914.1"; gene "Usp15-31"; model_evidence "Supporting evidence includes similarity to: 5 Proteins"; product "Ubiquitin specific protease 15/31"; transcript_biotype "mRNA"; exon_number "14";
NW_027332216.1	Gnomon	CDS	8640218	8640556	.	+	0	gene_id "Usp15-31"; transcript_id "XM_073075914.1"; db_xref "GeneID:140744349"; db_xref "GenBank:XP_072932015.1"; gbkey "CDS"; gene "Usp15-31"; product "ubiquitin carboxyl-terminal hydrolase 31"; protein_id "XP_072932015.1"; exon_number "1";
NW_027332216.1	Gnomon	CDS	8640626	8640817	.	+	0	gene_id "Usp15-31"; transcript_id "XM_073075914.1"; db_xref "GeneID:140744349"; db_xref "GenBank:XP_072932015.1"; gbkey "CDS"; gene "Usp15-31"; product "ubiquitin carboxyl-terminal hydrolase 31"; protein_id "XP_072932015.1"; exon_number "2";
NW_027332216.1	Gnomon	CDS	8641173	8641307	.	+	0	gene_id "Usp15-31"; transcript_id "XM_073075914.1"; db_xref "GeneID:140744349"; db_xref "GenBank:XP_072932015.1"; gbkey "CDS"; gene "Usp15-31"; product "ubiquitin carboxyl-terminal hydrolase 31"; protein_id "XP_072932015.1"; exon_number "3";
NW_027332216.1	Gnomon	CDS	8641780	8641914	.	+	0	gene_id "Usp15-31"; transcript_id "XM_073075914.1"; db_xref "GeneID:140744349"; db_xref "GenBank:XP_072932015.1"; gbkey "CDS"; gene "Usp15-31"; product "ubiquitin carboxyl-terminal hydrolase 31"; protein_id "XP_072932015.1"; exon_number "4";
NW_027332216.1	Gnomon	CDS	8642222	8642325	.	+	0	gene_id "Usp15-31"; transcript_id "XM_073075914.1"; db_xref "GeneID:140744349"; db_xref "GenBank:XP_072932015.1"; gbkey "CDS"; gene "Usp15-31"; product "ubiquitin carboxyl-terminal hydrolase 31"; protein_id "XP_072932015.1"; exon_number "5";
NW_027332216.1	Gnomon	CDS	8642700	8642820	.	+	1	gene_id "Usp15-31"; transcript_id "XM_073075914.1"; db_xref "GeneID:140744349"; db_xref "GenBank:XP_072932015.1"; gbkey "CDS"; gene "Usp15-31"; product "ubiquitin carboxyl-terminal hydrolase 31"; protein_id "XP_072932015.1"; exon_number "6";
NW_027332216.1	Gnomon	CDS	8643271	8643418	.	+	0	gene_id "Usp15-31"; transcript_id "XM_073075914.1"; db_xref "GeneID:140744349"; db_xref "GenBank:XP_072932015.1"; gbkey "CDS"; gene "Usp15-31"; product "ubiquitin carboxyl-terminal hydrolase 31"; protein_id "XP_072932015.1"; exon_number "7";
NW_027332216.1	Gnomon	CDS	8643711	8643857	.	+	2	gene_id "Usp15-31"; transcript_id "XM_073075914.1"; db_xref "GeneID:140744349"; db_xref "GenBank:XP_072932015.1"; gbkey "CDS"; gene "Usp15-31"; product "ubiquitin carboxyl-terminal hydrolase 31"; protein_id "XP_072932015.1"; exon_number "8";
NW_027332216.1	Gnomon	CDS	8644455	8644639	.	+	2	gene_id "Usp15-31"; transcript_id "XM_073075914.1"; db_xref "GeneID:140744349"; db_xref "GenBank:XP_072932015.1"; gbkey "CDS"; gene "Usp15-31"; product "ubiquitin carboxyl-terminal hydrolase 31"; protein_id "XP_072932015.1"; exon_number "9";
NW_027332216.1	Gnomon	CDS	8645141	8645247	.	+	0	gene_id "Usp15-31"; transcript_id "XM_073075914.1"; db_xref "GeneID:140744349"; db_xref "GenBank:XP_072932015.1"; gbkey "CDS"; gene "Usp15-31"; product "ubiquitin carboxyl-terminal hydrolase 31"; protein_id "XP_072932015.1"; exon_number "10";
NW_027332216.1	Gnomon	CDS	8645673	8645810	.	+	1	gene_id "Usp15-31"; transcript_id "XM_073075914.1"; db_xref "GeneID:140744349"; db_xref "GenBank:XP_072932015.1"; gbkey "CDS"; gene "Usp15-31"; product "ubiquitin carboxyl-terminal hydrolase 31"; protein_id "XP_072932015.1"; exon_number "11";
NW_027332216.1	Gnomon	CDS	8646289	8646384	.	+	1	gene_id "Usp15-31"; transcript_id "XM_073075914.1"; db_xref "GeneID:140744349"; db_xref "GenBank:XP_072932015.1"; gbkey "CDS"; gene "Usp15-31"; product "ubiquitin carboxyl-terminal hydrolase 31"; protein_id "XP_072932015.1"; exon_number "12";
NW_027332216.1	Gnomon	CDS	8646475	8647523	.	+	1	gene_id "Usp15-31"; transcript_id "XM_073075914.1"; db_xref "GeneID:140744349"; db_xref "GenBank:XP_072932015.1"; gbkey "CDS"; gene "Usp15-31"; product "ubiquitin carboxyl-terminal hydrolase 31"; protein_id "XP_072932015.1"; exon_number "13";
NW_027332216.1	Gnomon	CDS	8648002	8648039	.	+	2	gene_id "Usp15-31"; transcript_id "XM_073075914.1"; db_xref "GeneID:140744349"; db_xref "GenBank:XP_072932015.1"; gbkey "CDS"; gene "Usp15-31"; product "ubiquitin carboxyl-terminal hydrolase 31"; protein_id "XP_072932015.1"; exon_number "14";
NW_027332216.1	Gnomon	start_codon	8640218	8640220	.	+	0	gene_id "Usp15-31"; transcript_id "XM_073075914.1"; db_xref "GeneID:140744349"; db_xref "GenBank:XP_072932015.1"; gbkey "CDS"; gene "Usp15-31"; product "ubiquitin carboxyl-terminal hydrolase 31"; protein_id "XP_072932015.1"; exon_number "1";
NW_027332216.1	Gnomon	stop_codon	8648040	8648042	.	+	0	gene_id "Usp15-31"; transcript_id "XM_073075914.1"; db_xref "GeneID:140744349"; db_xref "GenBank:XP_072932015.1"; gbkey "CDS"; gene "Usp15-31"; product "ubiquitin carboxyl-terminal hydrolase 31"; protein_id "XP_072932015.1"; exon_number "14";
NW_027332216.1	Gnomon	gene	8651600	8660945	.	-	.	gene_id "LOC140744013"; transcript_id ""; db_xref "GeneID:140744013"; description "uncharacterized LOC140744013"; gbkey "Gene"; gene "LOC140744013"; gene_biotype "protein_coding";
NW_027332216.1	Gnomon	transcript	8651600	8660945	.	-	.	gene_id "LOC140744013"; transcript_id "XM_073075446.1"; db_xref "GeneID:140744013"; db_xref "GenBank:XM_073075446.1"; gbkey "mRNA"; gene "LOC140744013"; model_evidence "Supporting evidence includes similarity to: 3 Proteins"; product "uncharacterized protein"; transcript_biotype "mRNA";
NW_027332216.1	Gnomon	exon	8660703	8660945	.	-	.	gene_id "LOC140744013"; transcript_id "XM_073075446.1"; db_xref "GeneID:140744013"; db_xref "GenBank:XM_073075446.1"; gene "LOC140744013"; model_evidence "Supporting evidence includes similarity to: 3 Proteins"; product "uncharacterized protein"; transcript_biotype "mRNA"; exon_number "1";
NW_027332216.1	Gnomon	exon	8656794	8656941	.	-	.	gene_id "LOC140744013"; transcript_id "XM_073075446.1"; db_xref "GeneID:140744013"; db_xref "GenBank:XM_073075446.1"; gene "LOC140744013"; model_evidence "Supporting evidence includes similarity to: 3 Proteins"; product "uncharacterized protein"; transcript_biotype "mRNA"; exon_number "2";
NW_027332216.1	Gnomon	exon	8653999	8654195	.	-	.	gene_id "LOC140744013"; transcript_id "XM_073075446.1"; db_xref "GeneID:140744013"; db_xref "GenBank:XM_073075446.1"; gene "LOC140744013"; model_evidence "Supporting evidence includes similarity to: 3 Proteins"; product "uncharacterized protein"; transcript_biotype "mRNA"; exon_number "3";
NW_027332216.1	Gnomon	exon	8653157	8653380	.	-	.	gene_id "LOC140744013"; transcript_id "XM_073075446.1"; db_xref "GeneID:140744013"; db_xref "GenBank:XM_073075446.1"; gene "LOC140744013"; model_evidence "Supporting evidence includes similarity to: 3 Proteins"; product "uncharacterized protein"; transcript_biotype "mRNA"; exon_number "4";
NW_027332216.1	Gnomon	exon	8651600	8651921	.	-	.	gene_id "LOC140744013"; transcript_id "XM_073075446.1"; db_xref "GeneID:140744013"; db_xref "GenBank:XM_073075446.1"; gene "LOC140744013"; model_evidence "Supporting evidence includes similarity to: 3 Proteins"; product "uncharacterized protein"; transcript_biotype "mRNA"; exon_number "5";
NW_027332216.1	Gnomon	CDS	8660703	8660923	.	-	0	gene_id "LOC140744013"; transcript_id "XM_073075446.1"; db_xref "GeneID:140744013"; db_xref "GenBank:XP_072931547.1"; gbkey "CDS"; gene "LOC140744013"; product "uncharacterized protein"; protein_id "XP_072931547.1"; exon_number "1";
NW_027332216.1	Gnomon	CDS	8656794	8656941	.	-	1	gene_id "LOC140744013"; transcript_id "XM_073075446.1"; db_xref "GeneID:140744013"; db_xref "GenBank:XP_072931547.1"; gbkey "CDS"; gene "LOC140744013"; product "uncharacterized protein"; protein_id "XP_072931547.1"; exon_number "2";
NW_027332216.1	Gnomon	CDS	8653999	8654195	.	-	0	gene_id "LOC140744013"; transcript_id "XM_073075446.1"; db_xref "GeneID:140744013"; db_xref "GenBank:XP_072931547.1"; gbkey "CDS"; gene "LOC140744013"; product "uncharacterized protein"; protein_id "XP_072931547.1"; exon_number "3";
NW_027332216.1	Gnomon	CDS	8653157	8653380	.	-	1	gene_id "LOC140744013"; transcript_id "XM_073075446.1"; db_xref "GeneID:140744013"; db_xref "GenBank:XP_072931547.1"; gbkey "CDS"; gene "LOC140744013"; product "uncharacterized protein"; protein_id "XP_072931547.1"; exon_number "4";
NW_027332216.1	Gnomon	CDS	8651641	8651921	.	-	2	gene_id "LOC140744013"; transcript_id "XM_073075446.1"; db_xref "GeneID:140744013"; db_xref "GenBank:XP_072931547.1"; gbkey "CDS"; gene "LOC140744013"; product "uncharacterized protein"; protein_id "XP_072931547.1"; exon_number "5";
NW_027332216.1	Gnomon	start_codon	8660921	8660923	.	-	0	gene_id "LOC140744013"; transcript_id "XM_073075446.1"; db_xref "GeneID:140744013"; db_xref "GenBank:XP_072931547.1"; gbkey "CDS"; gene "LOC140744013"; product "uncharacterized protein"; protein_id "XP_072931547.1"; exon_number "1";
NW_027332216.1	Gnomon	stop_codon	8651638	8651640	.	-	0	gene_id "LOC140744013"; transcript_id "XM_073075446.1"; db_xref "GeneID:140744013"; db_xref "GenBank:XP_072931547.1"; gbkey "CDS"; gene "LOC140744013"; product "uncharacterized protein"; protein_id "XP_072931547.1"; exon_number "5";
NW_027332216.1	Gnomon	gene	8666194	8730111	.	+	.	gene_id "LOC140744353"; transcript_id ""; db_xref "GeneID:140744353"; description "dopaminechrome tautomerase-like"; gbkey "Gene"; gene "LOC140744353"; gene_biotype "protein_coding";
NW_027332216.1	Gnomon	transcript	8666194	8730111	.	+	.	gene_id "LOC140744353"; transcript_id "XM_073075920.1"; db_xref "GeneID:140744353"; db_xref "GenBank:XM_073075920.1"; experiment "COORDINATES: polyA evidence [ECO:0006239]"; gbkey "mRNA"; gene "LOC140744353"; model_evidence "Supporting evidence includes similarity to: 26 Proteins"; product "dopaminechrome tautomerase-like"; transcript_biotype "mRNA";
NW_027332216.1	Gnomon	exon	8666194	8666379	.	+	.	gene_id "LOC140744353"; transcript_id "XM_073075920.1"; db_xref "GeneID:140744353"; db_xref "GenBank:XM_073075920.1"; experiment "COORDINATES: polyA evidence [ECO:0006239]"; gene "LOC140744353"; model_evidence "Supporting evidence includes similarity to: 26 Proteins"; product "dopaminechrome tautomerase-like"; transcript_biotype "mRNA"; exon_number "1";
NW_027332216.1	Gnomon	exon	8699182	8699460	.	+	.	gene_id "LOC140744353"; transcript_id "XM_073075920.1"; db_xref "GeneID:140744353"; db_xref "GenBank:XM_073075920.1"; experiment "COORDINATES: polyA evidence [ECO:0006239]"; gene "LOC140744353"; model_evidence "Supporting evidence includes similarity to: 26 Proteins"; product "dopaminechrome tautomerase-like"; transcript_biotype "mRNA"; exon_number "2";
NW_027332216.1	Gnomon	exon	8703642	8703839	.	+	.	gene_id "LOC140744353"; transcript_id "XM_073075920.1"; db_xref "GeneID:140744353"; db_xref "GenBank:XM_073075920.1"; experiment "COORDINATES: polyA evidence [ECO:0006239]"; gene "LOC140744353"; model_evidence "Supporting evidence includes similarity to: 26 Proteins"; product "dopaminechrome tautomerase-like"; transcript_biotype "mRNA"; exon_number "3";
NW_027332216.1	Gnomon	exon	8712522	8712669	.	+	.	gene_id "LOC140744353"; transcript_id "XM_073075920.1"; db_xref "GeneID:140744353"; db_xref "GenBank:XM_073075920.1"; experiment "COORDINATES: polyA evidence [ECO:0006239]"; gene "LOC140744353"; model_evidence "Supporting evidence includes similarity to: 26 Proteins"; product "dopaminechrome tautomerase-like"; transcript_biotype "mRNA"; exon_number "4";
NW_027332216.1	Gnomon	exon	8720432	8720618	.	+	.	gene_id "LOC140744353"; transcript_id "XM_073075920.1"; db_xref "GeneID:140744353"; db_xref "GenBank:XM_073075920.1"; experiment "COORDINATES: polyA evidence [ECO:0006239]"; gene "LOC140744353"; model_evidence "Supporting evidence includes similarity to: 26 Proteins"; product "dopaminechrome tautomerase-like"; transcript_biotype "mRNA"; exon_number "5";
NW_027332216.1	Gnomon	exon	8721579	8721773	.	+	.	gene_id "LOC140744353"; transcript_id "XM_073075920.1"; db_xref "GeneID:140744353"; db_xref "GenBank:XM_073075920.1"; experiment "COORDINATES: polyA evidence [ECO:0006239]"; gene "LOC140744353"; model_evidence "Supporting evidence includes similarity to: 26 Proteins"; product "dopaminechrome tautomerase-like"; transcript_biotype "mRNA"; exon_number "6";
NW_027332216.1	Gnomon	exon	8722124	8722256	.	+	.	gene_id "LOC140744353"; transcript_id "XM_073075920.1"; db_xref "GeneID:140744353"; db_xref "GenBank:XM_073075920.1"; experiment "COORDINATES: polyA evidence [ECO:0006239]"; gene "LOC140744353"; model_evidence "Supporting evidence includes similarity to: 26 Proteins"; product "dopaminechrome tautomerase-like"; transcript_biotype "mRNA"; exon_number "7";
NW_027332216.1	Gnomon	exon	8727774	8730111	.	+	.	gene_id "LOC140744353"; transcript_id "XM_073075920.1"; db_xref "GeneID:140744353"; db_xref "GenBank:XM_073075920.1"; experiment "COORDINATES: polyA evidence [ECO:0006239]"; gene "LOC140744353"; model_evidence "Supporting evidence includes similarity to: 26 Proteins"; product "dopaminechrome tautomerase-like"; transcript_biotype "mRNA"; exon_number "8";
NW_027332216.1	Gnomon	CDS	8699191	8699460	.	+	0	gene_id "LOC140744353"; transcript_id "XM_073075920.1"; db_xref "GeneID:140744353"; db_xref "GenBank:XP_072932021.1"; gbkey "CDS"; gene "LOC140744353"; product "dopaminechrome tautomerase-like"; protein_id "XP_072932021.1"; exon_number "2";
NW_027332216.1	Gnomon	CDS	8703642	8703839	.	+	0	gene_id "LOC140744353"; transcript_id "XM_073075920.1"; db_xref "GeneID:140744353"; db_xref "GenBank:XP_072932021.1"; gbkey "CDS"; gene "LOC140744353"; product "dopaminechrome tautomerase-like"; protein_id "XP_072932021.1"; exon_number "3";
NW_027332216.1	Gnomon	CDS	8712522	8712669	.	+	0	gene_id "LOC140744353"; transcript_id "XM_073075920.1"; db_xref "GeneID:140744353"; db_xref "GenBank:XP_072932021.1"; gbkey "CDS"; gene "LOC140744353"; product "dopaminechrome tautomerase-like"; protein_id "XP_072932021.1"; exon_number "4";
NW_027332216.1	Gnomon	CDS	8720432	8720618	.	+	2	gene_id "LOC140744353"; transcript_id "XM_073075920.1"; db_xref "GeneID:140744353"; db_xref "GenBank:XP_072932021.1"; gbkey "CDS"; gene "LOC140744353"; product "dopaminechrome tautomerase-like"; protein_id "XP_072932021.1"; exon_number "5";
NW_027332216.1	Gnomon	CDS	8721579	8721773	.	+	1	gene_id "LOC140744353"; transcript_id "XM_073075920.1"; db_xref "GeneID:140744353"; db_xref "GenBank:XP_072932021.1"; gbkey "CDS"; gene "LOC140744353"; product "dopaminechrome tautomerase-like"; protein_id "XP_072932021.1"; exon_number "6";
NW_027332216.1	Gnomon	CDS	8722124	8722256	.	+	1	gene_id "LOC140744353"; transcript_id "XM_073075920.1"; db_xref "GeneID:140744353"; db_xref "GenBank:XP_072932021.1"; gbkey "CDS"; gene "LOC140744353"; product "dopaminechrome tautomerase-like"; protein_id "XP_072932021.1"; exon_number "7";
NW_027332216.1	Gnomon	CDS	8727774	8727881	.	+	0	gene_id "LOC140744353"; transcript_id "XM_073075920.1"; db_xref "GeneID:140744353"; db_xref "GenBank:XP_072932021.1"; gbkey "CDS"; gene "LOC140744353"; product "dopaminechrome tautomerase-like"; protein_id "XP_072932021.1"; exon_number "8";
NW_027332216.1	Gnomon	start_codon	8699191	8699193	.	+	0	gene_id "LOC140744353"; transcript_id "XM_073075920.1"; db_xref "GeneID:140744353"; db_xref "GenBank:XP_072932021.1"; gbkey "CDS"; gene "LOC140744353"; product "dopaminechrome tautomerase-like"; protein_id "XP_072932021.1"; exon_number "2";
NW_027332216.1	Gnomon	stop_codon	8727882	8727884	.	+	0	gene_id "LOC140744353"; transcript_id "XM_073075920.1"; db_xref "GeneID:140744353"; db_xref "GenBank:XP_072932021.1"; gbkey "CDS"; gene "LOC140744353"; product "dopaminechrome tautomerase-like"; protein_id "XP_072932021.1"; exon_number "8";
NW_027332216.1	Gnomon	gene	8735726	8761029	.	+	.	gene_id "LOC140744352"; transcript_id ""; db_xref "GeneID:140744352"; description "dopaminechrome tautomerase-like"; gbkey "Gene"; gene "LOC140744352"; gene_biotype "protein_coding";
NW_027332216.1	Gnomon	transcript	8735726	8761029	.	+	.	gene_id "LOC140744352"; transcript_id "XM_073075918.1"; db_xref "GeneID:140744352"; db_xref "GenBank:XM_073075918.1"; experiment "COORDINATES: polyA evidence [ECO:0006239]"; gbkey "mRNA"; gene "LOC140744352"; model_evidence "Supporting evidence includes similarity to: 31 Proteins"; product "dopaminechrome tautomerase-like, transcript variant X3"; transcript_biotype "mRNA";
NW_027332216.1	Gnomon	exon	8735726	8735743	.	+	.	gene_id "LOC140744352"; transcript_id "XM_073075918.1"; db_xref "GeneID:140744352"; db_xref "GenBank:XM_073075918.1"; experiment "COORDINATES: polyA evidence [ECO:0006239]"; gene "LOC140744352"; model_evidence "Supporting evidence includes similarity to: 31 Proteins"; product "dopaminechrome tautomerase-like, transcript variant X3"; transcript_biotype "mRNA"; exon_number "1";
NW_027332216.1	Gnomon	exon	8750191	8750491	.	+	.	gene_id "LOC140744352"; transcript_id "XM_073075918.1"; db_xref "GeneID:140744352"; db_xref "GenBank:XM_073075918.1"; experiment "COORDINATES: polyA evidence [ECO:0006239]"; gene "LOC140744352"; model_evidence "Supporting evidence includes similarity to: 31 Proteins"; product "dopaminechrome tautomerase-like, transcript variant X3"; transcript_biotype "mRNA"; exon_number "2";
NW_027332216.1	Gnomon	exon	8751769	8752017	.	+	.	gene_id "LOC140744352"; transcript_id "XM_073075918.1"; db_xref "GeneID:140744352"; db_xref "GenBank:XM_073075918.1"; experiment "COORDINATES: polyA evidence [ECO:0006239]"; gene "LOC140744352"; model_evidence "Supporting evidence includes similarity to: 31 Proteins"; product "dopaminechrome tautomerase-like, transcript variant X3"; transcript_biotype "mRNA"; exon_number "3";
NW_027332216.1	Gnomon	exon	8757115	8757284	.	+	.	gene_id "LOC140744352"; transcript_id "XM_073075918.1"; db_xref "GeneID:140744352"; db_xref "GenBank:XM_073075918.1"; experiment "COORDINATES: polyA evidence [ECO:0006239]"; gene "LOC140744352"; model_evidence "Supporting evidence includes similarity to: 31 Proteins"; product "dopaminechrome tautomerase-like, transcript variant X3"; transcript_biotype "mRNA"; exon_number "4";
NW_027332216.1	Gnomon	exon	8758190	8758354	.	+	.	gene_id "LOC140744352"; transcript_id "XM_073075918.1"; db_xref "GeneID:140744352"; db_xref "GenBank:XM_073075918.1"; experiment "COORDINATES: polyA evidence [ECO:0006239]"; gene "LOC140744352"; model_evidence "Supporting evidence includes similarity to: 31 Proteins"; product "dopaminechrome tautomerase-like, transcript variant X3"; transcript_biotype "mRNA"; exon_number "5";
NW_027332216.1	Gnomon	exon	8759005	8759176	.	+	.	gene_id "LOC140744352"; transcript_id "XM_073075918.1"; db_xref "GeneID:140744352"; db_xref "GenBank:XM_073075918.1"; experiment "COORDINATES: polyA evidence [ECO:0006239]"; gene "LOC140744352"; model_evidence "Supporting evidence includes similarity to: 31 Proteins"; product "dopaminechrome tautomerase-like, transcript variant X3"; transcript_biotype "mRNA"; exon_number "6";
NW_027332216.1	Gnomon	exon	8759624	8759805	.	+	.	gene_id "LOC140744352"; transcript_id "XM_073075918.1"; db_xref "GeneID:140744352"; db_xref "GenBank:XM_073075918.1"; experiment "COORDINATES: polyA evidence [ECO:0006239]"; gene "LOC140744352"; model_evidence "Supporting evidence includes similarity to: 31 Proteins"; product "dopaminechrome tautomerase-like, transcript variant X3"; transcript_biotype "mRNA"; exon_number "7";
NW_027332216.1	Gnomon	exon	8760403	8761029	.	+	.	gene_id "LOC140744352"; transcript_id "XM_073075918.1"; db_xref "GeneID:140744352"; db_xref "GenBank:XM_073075918.1"; experiment "COORDINATES: polyA evidence [ECO:0006239]"; gene "LOC140744352"; model_evidence "Supporting evidence includes similarity to: 31 Proteins"; product "dopaminechrome tautomerase-like, transcript variant X3"; transcript_biotype "mRNA"; exon_number "8";
NW_027332216.1	Gnomon	CDS	8750434	8750491	.	+	0	gene_id "LOC140744352"; transcript_id "XM_073075918.1"; db_xref "GeneID:140744352"; db_xref "GenBank:XP_072932019.1"; gbkey "CDS"; gene "LOC140744352"; product "dopaminechrome tautomerase-like isoform X1"; protein_id "XP_072932019.1"; exon_number "2";
NW_027332216.1	Gnomon	CDS	8751769	8752017	.	+	2	gene_id "LOC140744352"; transcript_id "XM_073075918.1"; db_xref "GeneID:140744352"; db_xref "GenBank:XP_072932019.1"; gbkey "CDS"; gene "LOC140744352"; product "dopaminechrome tautomerase-like isoform X1"; protein_id "XP_072932019.1"; exon_number "3";
NW_027332216.1	Gnomon	CDS	8757115	8757284	.	+	2	gene_id "LOC140744352"; transcript_id "XM_073075918.1"; db_xref "GeneID:140744352"; db_xref "GenBank:XP_072932019.1"; gbkey "CDS"; gene "LOC140744352"; product "dopaminechrome tautomerase-like isoform X1"; protein_id "XP_072932019.1"; exon_number "4";
NW_027332216.1	Gnomon	CDS	8758190	8758354	.	+	0	gene_id "LOC140744352"; transcript_id "XM_073075918.1"; db_xref "GeneID:140744352"; db_xref "GenBank:XP_072932019.1"; gbkey "CDS"; gene "LOC140744352"; product "dopaminechrome tautomerase-like isoform X1"; protein_id "XP_072932019.1"; exon_number "5";
NW_027332216.1	Gnomon	CDS	8759005	8759176	.	+	0	gene_id "LOC140744352"; transcript_id "XM_073075918.1"; db_xref "GeneID:140744352"; db_xref "GenBank:XP_072932019.1"; gbkey "CDS"; gene "LOC140744352"; product "dopaminechrome tautomerase-like isoform X1"; protein_id "XP_072932019.1"; exon_number "6";
NW_027332216.1	Gnomon	CDS	8759624	8759805	.	+	2	gene_id "LOC140744352"; transcript_id "XM_073075918.1"; db_xref "GeneID:140744352"; db_xref "GenBank:XP_072932019.1"; gbkey "CDS"; gene "LOC140744352"; product "dopaminechrome tautomerase-like isoform X1"; protein_id "XP_072932019.1"; exon_number "7";
NW_027332216.1	Gnomon	CDS	8760403	8760834	.	+	0	gene_id "LOC140744352"; transcript_id "XM_073075918.1"; db_xref "GeneID:140744352"; db_xref "GenBank:XP_072932019.1"; gbkey "CDS"; gene "LOC140744352"; product "dopaminechrome tautomerase-like isoform X1"; protein_id "XP_072932019.1"; exon_number "8";
NW_027332216.1	Gnomon	start_codon	8750434	8750436	.	+	0	gene_id "LOC140744352"; transcript_id "XM_073075918.1"; db_xref "GeneID:140744352"; db_xref "GenBank:XP_072932019.1"; gbkey "CDS"; gene "LOC140744352"; product "dopaminechrome tautomerase-like isoform X1"; protein_id "XP_072932019.1"; exon_number "2";
NW_027332216.1	Gnomon	stop_codon	8760835	8760837	.	+	0	gene_id "LOC140744352"; transcript_id "XM_073075918.1"; db_xref "GeneID:140744352"; db_xref "GenBank:XP_072932019.1"; gbkey "CDS"; gene "LOC140744352"; product "dopaminechrome tautomerase-like isoform X1"; protein_id "XP_072932019.1"; exon_number "8";
NW_027332216.1	Gnomon	transcript	8737959	8761029	.	+	.	gene_id "LOC140744352"; transcript_id "XM_073075919.1"; db_xref "GeneID:140744352"; db_xref "GenBank:XM_073075919.1"; experiment "COORDINATES: polyA evidence [ECO:0006239]"; gbkey "mRNA"; gene "LOC140744352"; model_evidence "Supporting evidence includes similarity to: 27 Proteins"; product "dopaminechrome tautomerase-like, transcript variant X4"; transcript_biotype "mRNA";
NW_027332216.1	Gnomon	exon	8737959	8738122	.	+	.	gene_id "LOC140744352"; transcript_id "XM_073075919.1"; db_xref "GeneID:140744352"; db_xref "GenBank:XM_073075919.1"; experiment "COORDINATES: polyA evidence [ECO:0006239]"; gene "LOC140744352"; model_evidence "Supporting evidence includes similarity to: 27 Proteins"; product "dopaminechrome tautomerase-like, transcript variant X4"; transcript_biotype "mRNA"; exon_number "1";
NW_027332216.1	Gnomon	exon	8751769	8752017	.	+	.	gene_id "LOC140744352"; transcript_id "XM_073075919.1"; db_xref "GeneID:140744352"; db_xref "GenBank:XM_073075919.1"; experiment "COORDINATES: polyA evidence [ECO:0006239]"; gene "LOC140744352"; model_evidence "Supporting evidence includes similarity to: 27 Proteins"; product "dopaminechrome tautomerase-like, transcript variant X4"; transcript_biotype "mRNA"; exon_number "2";
NW_027332216.1	Gnomon	exon	8757115	8757284	.	+	.	gene_id "LOC140744352"; transcript_id "XM_073075919.1"; db_xref "GeneID:140744352"; db_xref "GenBank:XM_073075919.1"; experiment "COORDINATES: polyA evidence [ECO:0006239]"; gene "LOC140744352"; model_evidence "Supporting evidence includes similarity to: 27 Proteins"; product "dopaminechrome tautomerase-like, transcript variant X4"; transcript_biotype "mRNA"; exon_number "3";
NW_027332216.1	Gnomon	exon	8758190	8758354	.	+	.	gene_id "LOC140744352"; transcript_id "XM_073075919.1"; db_xref "GeneID:140744352"; db_xref "GenBank:XM_073075919.1"; experiment "COORDINATES: polyA evidence [ECO:0006239]"; gene "LOC140744352"; model_evidence "Supporting evidence includes similarity to: 27 Proteins"; product "dopaminechrome tautomerase-like, transcript variant X4"; transcript_biotype "mRNA"; exon_number "4";
NW_027332216.1	Gnomon	exon	8759005	8759176	.	+	.	gene_id "LOC140744352"; transcript_id "XM_073075919.1"; db_xref "GeneID:140744352"; db_xref "GenBank:XM_073075919.1"; experiment "COORDINATES: polyA evidence [ECO:0006239]"; gene "LOC140744352"; model_evidence "Supporting evidence includes similarity to: 27 Proteins"; product "dopaminechrome tautomerase-like, transcript variant X4"; transcript_biotype "mRNA"; exon_number "5";
NW_027332216.1	Gnomon	exon	8759624	8759805	.	+	.	gene_id "LOC140744352"; transcript_id "XM_073075919.1"; db_xref "GeneID:140744352"; db_xref "GenBank:XM_073075919.1"; experiment "COORDINATES: polyA evidence [ECO:0006239]"; gene "LOC140744352"; model_evidence "Supporting evidence includes similarity to: 27 Proteins"; product "dopaminechrome tautomerase-like, transcript variant X4"; transcript_biotype "mRNA"; exon_number "6";
NW_027332216.1	Gnomon	exon	8760403	8761029	.	+	.	gene_id "LOC140744352"; transcript_id "XM_073075919.1"; db_xref "GeneID:140744352"; db_xref "GenBank:XM_073075919.1"; experiment "COORDINATES: polyA evidence [ECO:0006239]"; gene "LOC140744352"; model_evidence "Supporting evidence includes similarity to: 27 Proteins"; product "dopaminechrome tautomerase-like, transcript variant X4"; transcript_biotype "mRNA"; exon_number "7";
NW_027332216.1	Gnomon	CDS	8751801	8752017	.	+	0	gene_id "LOC140744352"; transcript_id "XM_073075919.1"; db_xref "GeneID:140744352"; db_xref "GenBank:XP_072932020.1"; gbkey "CDS"; gene "LOC140744352"; product "dopaminechrome tautomerase-like isoform X2"; protein_id "XP_072932020.1"; exon_number "2";
NW_027332216.1	Gnomon	CDS	8757115	8757284	.	+	2	gene_id "LOC140744352"; transcript_id "XM_073075919.1"; db_xref "GeneID:140744352"; db_xref "GenBank:XP_072932020.1"; gbkey "CDS"; gene "LOC140744352"; product "dopaminechrome tautomerase-like isoform X2"; protein_id "XP_072932020.1"; exon_number "3";
NW_027332216.1	Gnomon	CDS	8758190	8758354	.	+	0	gene_id "LOC140744352"; transcript_id "XM_073075919.1"; db_xref "GeneID:140744352"; db_xref "GenBank:XP_072932020.1"; gbkey "CDS"; gene "LOC140744352"; product "dopaminechrome tautomerase-like isoform X2"; protein_id "XP_072932020.1"; exon_number "4";
NW_027332216.1	Gnomon	CDS	8759005	8759176	.	+	0	gene_id "LOC140744352"; transcript_id "XM_073075919.1"; db_xref "GeneID:140744352"; db_xref "GenBank:XP_072932020.1"; gbkey "CDS"; gene "LOC140744352"; product "dopaminechrome tautomerase-like isoform X2"; protein_id "XP_072932020.1"; exon_number "5";
NW_027332216.1	Gnomon	CDS	8759624	8759805	.	+	2	gene_id "LOC140744352"; transcript_id "XM_073075919.1"; db_xref "GeneID:140744352"; db_xref "GenBank:XP_072932020.1"; gbkey "CDS"; gene "LOC140744352"; product "dopaminechrome tautomerase-like isoform X2"; protein_id "XP_072932020.1"; exon_number "6";
NW_027332216.1	Gnomon	CDS	8760403	8760834	.	+	0	gene_id "LOC140744352"; transcript_id "XM_073075919.1"; db_xref "GeneID:140744352"; db_xref "GenBank:XP_072932020.1"; gbkey "CDS"; gene "LOC140744352"; product "dopaminechrome tautomerase-like isoform X2"; protein_id "XP_072932020.1"; exon_number "7";
NW_027332216.1	Gnomon	start_codon	8751801	8751803	.	+	0	gene_id "LOC140744352"; transcript_id "XM_073075919.1"; db_xref "GeneID:140744352"; db_xref "GenBank:XP_072932020.1"; gbkey "CDS"; gene "LOC140744352"; product "dopaminechrome tautomerase-like isoform X2"; protein_id "XP_072932020.1"; exon_number "2";
NW_027332216.1	Gnomon	stop_codon	8760835	8760837	.	+	0	gene_id "LOC140744352"; transcript_id "XM_073075919.1"; db_xref "GeneID:140744352"; db_xref "GenBank:XP_072932020.1"; gbkey "CDS"; gene "LOC140744352"; product "dopaminechrome tautomerase-like isoform X2"; protein_id "XP_072932020.1"; exon_number "7";
NW_027332216.1	Gnomon	transcript	8748716	8761029	.	+	.	gene_id "LOC140744352"; transcript_id "XM_073075916.1"; db_xref "GeneID:140744352"; db_xref "GenBank:XM_073075916.1"; experiment "COORDINATES: polyA evidence [ECO:0006239]"; gbkey "mRNA"; gene "LOC140744352"; model_evidence "Supporting evidence includes similarity to: 31 Proteins"; product "dopaminechrome tautomerase-like, transcript variant X1"; transcript_biotype "mRNA";
NW_027332216.1	Gnomon	exon	8748716	8748841	.	+	.	gene_id "LOC140744352"; transcript_id "XM_073075916.1"; db_xref "GeneID:140744352"; db_xref "GenBank:XM_073075916.1"; experiment "COORDINATES: polyA evidence [ECO:0006239]"; gene "LOC140744352"; model_evidence "Supporting evidence includes similarity to: 31 Proteins"; product "dopaminechrome tautomerase-like, transcript variant X1"; transcript_biotype "mRNA"; exon_number "1";
NW_027332216.1	Gnomon	exon	8750161	8750491	.	+	.	gene_id "LOC140744352"; transcript_id "XM_073075916.1"; db_xref "GeneID:140744352"; db_xref "GenBank:XM_073075916.1"; experiment "COORDINATES: polyA evidence [ECO:0006239]"; gene "LOC140744352"; model_evidence "Supporting evidence includes similarity to: 31 Proteins"; product "dopaminechrome tautomerase-like, transcript variant X1"; transcript_biotype "mRNA"; exon_number "2";
NW_027332216.1	Gnomon	exon	8751769	8752017	.	+	.	gene_id "LOC140744352"; transcript_id "XM_073075916.1"; db_xref "GeneID:140744352"; db_xref "GenBank:XM_073075916.1"; experiment "COORDINATES: polyA evidence [ECO:0006239]"; gene "LOC140744352"; model_evidence "Supporting evidence includes similarity to: 31 Proteins"; product "dopaminechrome tautomerase-like, transcript variant X1"; transcript_biotype "mRNA"; exon_number "3";
NW_027332216.1	Gnomon	exon	8757115	8757284	.	+	.	gene_id "LOC140744352"; transcript_id "XM_073075916.1"; db_xref "GeneID:140744352"; db_xref "GenBank:XM_073075916.1"; experiment "COORDINATES: polyA evidence [ECO:0006239]"; gene "LOC140744352"; model_evidence "Supporting evidence includes similarity to: 31 Proteins"; product "dopaminechrome tautomerase-like, transcript variant X1"; transcript_biotype "mRNA"; exon_number "4";
NW_027332216.1	Gnomon	exon	8758190	8758354	.	+	.	gene_id "LOC140744352"; transcript_id "XM_073075916.1"; db_xref "GeneID:140744352"; db_xref "GenBank:XM_073075916.1"; experiment "COORDINATES: polyA evidence [ECO:0006239]"; gene "LOC140744352"; model_evidence "Supporting evidence includes similarity to: 31 Proteins"; product "dopaminechrome tautomerase-like, transcript variant X1"; transcript_biotype "mRNA"; exon_number "5";
NW_027332216.1	Gnomon	exon	8759005	8759176	.	+	.	gene_id "LOC140744352"; transcript_id "XM_073075916.1"; db_xref "GeneID:140744352"; db_xref "GenBank:XM_073075916.1"; experiment "COORDINATES: polyA evidence [ECO:0006239]"; gene "LOC140744352"; model_evidence "Supporting evidence includes similarity to: 31 Proteins"; product "dopaminechrome tautomerase-like, transcript variant X1"; transcript_biotype "mRNA"; exon_number "6";
NW_027332216.1	Gnomon	exon	8759624	8759805	.	+	.	gene_id "LOC140744352"; transcript_id "XM_073075916.1"; db_xref "GeneID:140744352"; db_xref "GenBank:XM_073075916.1"; experiment "COORDINATES: polyA evidence [ECO:0006239]"; gene "LOC140744352"; model_evidence "Supporting evidence includes similarity to: 31 Proteins"; product "dopaminechrome tautomerase-like, transcript variant X1"; transcript_biotype "mRNA"; exon_number "7";
NW_027332216.1	Gnomon	exon	8760403	8761029	.	+	.	gene_id "LOC140744352"; transcript_id "XM_073075916.1"; db_xref "GeneID:140744352"; db_xref "GenBank:XM_073075916.1"; experiment "COORDINATES: polyA evidence [ECO:0006239]"; gene "LOC140744352"; model_evidence "Supporting evidence includes similarity to: 31 Proteins"; product "dopaminechrome tautomerase-like, transcript variant X1"; transcript_biotype "mRNA"; exon_number "8";
NW_027332216.1	Gnomon	CDS	8750434	8750491	.	+	0	gene_id "LOC140744352"; transcript_id "XM_073075916.1"; db_xref "GeneID:140744352"; db_xref "GenBank:XP_072932017.1"; gbkey "CDS"; gene "LOC140744352"; product "dopaminechrome tautomerase-like isoform X1"; protein_id "XP_072932017.1"; exon_number "2";
NW_027332216.1	Gnomon	CDS	8751769	8752017	.	+	2	gene_id "LOC140744352"; transcript_id "XM_073075916.1"; db_xref "GeneID:140744352"; db_xref "GenBank:XP_072932017.1"; gbkey "CDS"; gene "LOC140744352"; product "dopaminechrome tautomerase-like isoform X1"; protein_id "XP_072932017.1"; exon_number "3";
NW_027332216.1	Gnomon	CDS	8757115	8757284	.	+	2	gene_id "LOC140744352"; transcript_id "XM_073075916.1"; db_xref "GeneID:140744352"; db_xref "GenBank:XP_072932017.1"; gbkey "CDS"; gene "LOC140744352"; product "dopaminechrome tautomerase-like isoform X1"; protein_id "XP_072932017.1"; exon_number "4";
NW_027332216.1	Gnomon	CDS	8758190	8758354	.	+	0	gene_id "LOC140744352"; transcript_id "XM_073075916.1"; db_xref "GeneID:140744352"; db_xref "GenBank:XP_072932017.1"; gbkey "CDS"; gene "LOC140744352"; product "dopaminechrome tautomerase-like isoform X1"; protein_id "XP_072932017.1"; exon_number "5";
NW_027332216.1	Gnomon	CDS	8759005	8759176	.	+	0	gene_id "LOC140744352"; transcript_id "XM_073075916.1"; db_xref "GeneID:140744352"; db_xref "GenBank:XP_072932017.1"; gbkey "CDS"; gene "LOC140744352"; product "dopaminechrome tautomerase-like isoform X1"; protein_id "XP_072932017.1"; exon_number "6";
NW_027332216.1	Gnomon	CDS	8759624	8759805	.	+	2	gene_id "LOC140744352"; transcript_id "XM_073075916.1"; db_xref "GeneID:140744352"; db_xref "GenBank:XP_072932017.1"; gbkey "CDS"; gene "LOC140744352"; product "dopaminechrome tautomerase-like isoform X1"; protein_id "XP_072932017.1"; exon_number "7";
NW_027332216.1	Gnomon	CDS	8760403	8760834	.	+	0	gene_id "LOC140744352"; transcript_id "XM_073075916.1"; db_xref "GeneID:140744352"; db_xref "GenBank:XP_072932017.1"; gbkey "CDS"; gene "LOC140744352"; product "dopaminechrome tautomerase-like isoform X1"; protein_id "XP_072932017.1"; exon_number "8";
NW_027332216.1	Gnomon	start_codon	8750434	8750436	.	+	0	gene_id "LOC140744352"; transcript_id "XM_073075916.1"; db_xref "GeneID:140744352"; db_xref "GenBank:XP_072932017.1"; gbkey "CDS"; gene "LOC140744352"; product "dopaminechrome tautomerase-like isoform X1"; protein_id "XP_072932017.1"; exon_number "2";
NW_027332216.1	Gnomon	stop_codon	8760835	8760837	.	+	0	gene_id "LOC140744352"; transcript_id "XM_073075916.1"; db_xref "GeneID:140744352"; db_xref "GenBank:XP_072932017.1"; gbkey "CDS"; gene "LOC140744352"; product "dopaminechrome tautomerase-like isoform X1"; protein_id "XP_072932017.1"; exon_number "8";
NW_027332216.1	Gnomon	transcript	8748717	8761029	.	+	.	gene_id "LOC140744352"; transcript_id "XM_073075917.1"; db_xref "GeneID:140744352"; db_xref "GenBank:XM_073075917.1"; experiment "COORDINATES: polyA evidence [ECO:0006239]"; gbkey "mRNA"; gene "LOC140744352"; model_evidence "Supporting evidence includes similarity to: 31 Proteins"; product "dopaminechrome tautomerase-like, transcript variant X2"; transcript_biotype "mRNA";
NW_027332216.1	Gnomon	exon	8748717	8748833	.	+	.	gene_id "LOC140744352"; transcript_id "XM_073075917.1"; db_xref "GeneID:140744352"; db_xref "GenBank:XM_073075917.1"; experiment "COORDINATES: polyA evidence [ECO:0006239]"; gene "LOC140744352"; model_evidence "Supporting evidence includes similarity to: 31 Proteins"; product "dopaminechrome tautomerase-like, transcript variant X2"; transcript_biotype "mRNA"; exon_number "1";
NW_027332216.1	Gnomon	exon	8750161	8750491	.	+	.	gene_id "LOC140744352"; transcript_id "XM_073075917.1"; db_xref "GeneID:140744352"; db_xref "GenBank:XM_073075917.1"; experiment "COORDINATES: polyA evidence [ECO:0006239]"; gene "LOC140744352"; model_evidence "Supporting evidence includes similarity to: 31 Proteins"; product "dopaminechrome tautomerase-like, transcript variant X2"; transcript_biotype "mRNA"; exon_number "2";
NW_027332216.1	Gnomon	exon	8751769	8752017	.	+	.	gene_id "LOC140744352"; transcript_id "XM_073075917.1"; db_xref "GeneID:140744352"; db_xref "GenBank:XM_073075917.1"; experiment "COORDINATES: polyA evidence [ECO:0006239]"; gene "LOC140744352"; model_evidence "Supporting evidence includes similarity to: 31 Proteins"; product "dopaminechrome tautomerase-like, transcript variant X2"; transcript_biotype "mRNA"; exon_number "3";
NW_027332216.1	Gnomon	exon	8757115	8757284	.	+	.	gene_id "LOC140744352"; transcript_id "XM_073075917.1"; db_xref "GeneID:140744352"; db_xref "GenBank:XM_073075917.1"; experiment "COORDINATES: polyA evidence [ECO:0006239]"; gene "LOC140744352"; model_evidence "Supporting evidence includes similarity to: 31 Proteins"; product "dopaminechrome tautomerase-like, transcript variant X2"; transcript_biotype "mRNA"; exon_number "4";
NW_027332216.1	Gnomon	exon	8758190	8758354	.	+	.	gene_id "LOC140744352"; transcript_id "XM_073075917.1"; db_xref "GeneID:140744352"; db_xref "GenBank:XM_073075917.1"; experiment "COORDINATES: polyA evidence [ECO:0006239]"; gene "LOC140744352"; model_evidence "Supporting evidence includes similarity to: 31 Proteins"; product "dopaminechrome tautomerase-like, transcript variant X2"; transcript_biotype "mRNA"; exon_number "5";
NW_027332216.1	Gnomon	exon	8759005	8759176	.	+	.	gene_id "LOC140744352"; transcript_id "XM_073075917.1"; db_xref "GeneID:140744352"; db_xref "GenBank:XM_073075917.1"; experiment "COORDINATES: polyA evidence [ECO:0006239]"; gene "LOC140744352"; model_evidence "Supporting evidence includes similarity to: 31 Proteins"; product "dopaminechrome tautomerase-like, transcript variant X2"; transcript_biotype "mRNA"; exon_number "6";
NW_027332216.1	Gnomon	exon	8759624	8759805	.	+	.	gene_id "LOC140744352"; transcript_id "XM_073075917.1"; db_xref "GeneID:140744352"; db_xref "GenBank:XM_073075917.1"; experiment "COORDINATES: polyA evidence [ECO:0006239]"; gene "LOC140744352"; model_evidence "Supporting evidence includes similarity to: 31 Proteins"; product "dopaminechrome tautomerase-like, transcript variant X2"; transcript_biotype "mRNA"; exon_number "7";
NW_027332216.1	Gnomon	exon	8760403	8761029	.	+	.	gene_id "LOC140744352"; transcript_id "XM_073075917.1"; db_xref "GeneID:140744352"; db_xref "GenBank:XM_073075917.1"; experiment "COORDINATES: polyA evidence [ECO:0006239]"; gene "LOC140744352"; model_evidence "Supporting evidence includes similarity to: 31 Proteins"; product "dopaminechrome tautomerase-like, transcript variant X2"; transcript_biotype "mRNA"; exon_number "8";
NW_027332216.1	Gnomon	CDS	8750434	8750491	.	+	0	gene_id "LOC140744352"; transcript_id "XM_073075917.1"; db_xref "GeneID:140744352"; db_xref "GenBank:XP_072932018.1"; gbkey "CDS"; gene "LOC140744352"; product "dopaminechrome tautomerase-like isoform X1"; protein_id "XP_072932018.1"; exon_number "2";
NW_027332216.1	Gnomon	CDS	8751769	8752017	.	+	2	gene_id "LOC140744352"; transcript_id "XM_073075917.1"; db_xref "GeneID:140744352"; db_xref "GenBank:XP_072932018.1"; gbkey "CDS"; gene "LOC140744352"; product "dopaminechrome tautomerase-like isoform X1"; protein_id "XP_072932018.1"; exon_number "3";
NW_027332216.1	Gnomon	CDS	8757115	8757284	.	+	2	gene_id "LOC140744352"; transcript_id "XM_073075917.1"; db_xref "GeneID:140744352"; db_xref "GenBank:XP_072932018.1"; gbkey "CDS"; gene "LOC140744352"; product "dopaminechrome tautomerase-like isoform X1"; protein_id "XP_072932018.1"; exon_number "4";
NW_027332216.1	Gnomon	CDS	8758190	8758354	.	+	0	gene_id "LOC140744352"; transcript_id "XM_073075917.1"; db_xref "GeneID:140744352"; db_xref "GenBank:XP_072932018.1"; gbkey "CDS"; gene "LOC140744352"; product "dopaminechrome tautomerase-like isoform X1"; protein_id "XP_072932018.1"; exon_number "5";
NW_027332216.1	Gnomon	CDS	8759005	8759176	.	+	0	gene_id "LOC140744352"; transcript_id "XM_073075917.1"; db_xref "GeneID:140744352"; db_xref "GenBank:XP_072932018.1"; gbkey "CDS"; gene "LOC140744352"; product "dopaminechrome tautomerase-like isoform X1"; protein_id "XP_072932018.1"; exon_number "6";
NW_027332216.1	Gnomon	CDS	8759624	8759805	.	+	2	gene_id "LOC140744352"; transcript_id "XM_073075917.1"; db_xref "GeneID:140744352"; db_xref "GenBank:XP_072932018.1"; gbkey "CDS"; gene "LOC140744352"; product "dopaminechrome tautomerase-like isoform X1"; protein_id "XP_072932018.1"; exon_number "7";
NW_027332216.1	Gnomon	CDS	8760403	8760834	.	+	0	gene_id "LOC140744352"; transcript_id "XM_073075917.1"; db_xref "GeneID:140744352"; db_xref "GenBank:XP_072932018.1"; gbkey "CDS"; gene "LOC140744352"; product "dopaminechrome tautomerase-like isoform X1"; protein_id "XP_072932018.1"; exon_number "8";
NW_027332216.1	Gnomon	start_codon	8750434	8750436	.	+	0	gene_id "LOC140744352"; transcript_id "XM_073075917.1"; db_xref "GeneID:140744352"; db_xref "GenBank:XP_072932018.1"; gbkey "CDS"; gene "LOC140744352"; product "dopaminechrome tautomerase-like isoform X1"; protein_id "XP_072932018.1"; exon_number "2";
NW_027332216.1	Gnomon	stop_codon	8760835	8760837	.	+	0	gene_id "LOC140744352"; transcript_id "XM_073075917.1"; db_xref "GeneID:140744352"; db_xref "GenBank:XP_072932018.1"; gbkey "CDS"; gene "LOC140744352"; product "dopaminechrome tautomerase-like isoform X1"; protein_id "XP_072932018.1"; exon_number "8";
NW_027332216.1	Gnomon	gene	8761017	8762890	.	-	.	gene_id "LOC140744355"; transcript_id ""; db_xref "GeneID:140744355"; description "ATP synthase subunit O, mitochondrial-like"; gbkey "Gene"; gene "LOC140744355"; gene_biotype "protein_coding";
NW_027332216.1	Gnomon	transcript	8761017	8762890	.	-	.	gene_id "LOC140744355"; transcript_id "XM_073075923.1"; db_xref "GeneID:140744355"; db_xref "GenBank:XM_073075923.1"; experiment "COORDINATES: polyA evidence [ECO:0006239]"; gbkey "mRNA"; gene "LOC140744355"; model_evidence "Supporting evidence includes similarity to: 1 Protein"; product "ATP synthase subunit O, mitochondrial-like, transcript variant X2"; transcript_biotype "mRNA";
NW_027332216.1	Gnomon	exon	8762713	8762890	.	-	.	gene_id "LOC140744355"; transcript_id "XM_073075923.1"; db_xref "GeneID:140744355"; db_xref "GenBank:XM_073075923.1"; experiment "COORDINATES: polyA evidence [ECO:0006239]"; gene "LOC140744355"; model_evidence "Supporting evidence includes similarity to: 1 Protein"; product "ATP synthase subunit O, mitochondrial-like, transcript variant X2"; transcript_biotype "mRNA"; exon_number "1";
NW_027332216.1	Gnomon	exon	8761983	8762117	.	-	.	gene_id "LOC140744355"; transcript_id "XM_073075923.1"; db_xref "GeneID:140744355"; db_xref "GenBank:XM_073075923.1"; experiment "COORDINATES: polyA evidence [ECO:0006239]"; gene "LOC140744355"; model_evidence "Supporting evidence includes similarity to: 1 Protein"; product "ATP synthase subunit O, mitochondrial-like, transcript variant X2"; transcript_biotype "mRNA"; exon_number "2";
NW_027332216.1	Gnomon	exon	8761017	8761402	.	-	.	gene_id "LOC140744355"; transcript_id "XM_073075923.1"; db_xref "GeneID:140744355"; db_xref "GenBank:XM_073075923.1"; experiment "COORDINATES: polyA evidence [ECO:0006239]"; gene "LOC140744355"; model_evidence "Supporting evidence includes similarity to: 1 Protein"; product "ATP synthase subunit O, mitochondrial-like, transcript variant X2"; transcript_biotype "mRNA"; exon_number "3";
NW_027332216.1	Gnomon	CDS	8762713	8762785	.	-	0	gene_id "LOC140744355"; transcript_id "XM_073075923.1"; db_xref "GeneID:140744355"; db_xref "GenBank:XP_072932024.1"; gbkey "CDS"; gene "LOC140744355"; product "ATP synthase subunit O, mitochondrial-like isoform X2"; protein_id "XP_072932024.1"; exon_number "1";
NW_027332216.1	Gnomon	CDS	8761983	8762117	.	-	2	gene_id "LOC140744355"; transcript_id "XM_073075923.1"; db_xref "GeneID:140744355"; db_xref "GenBank:XP_072932024.1"; gbkey "CDS"; gene "LOC140744355"; product "ATP synthase subunit O, mitochondrial-like isoform X2"; protein_id "XP_072932024.1"; exon_number "2";
NW_027332216.1	Gnomon	CDS	8761062	8761402	.	-	2	gene_id "LOC140744355"; transcript_id "XM_073075923.1"; db_xref "GeneID:140744355"; db_xref "GenBank:XP_072932024.1"; gbkey "CDS"; gene "LOC140744355"; product "ATP synthase subunit O, mitochondrial-like isoform X2"; protein_id "XP_072932024.1"; exon_number "3";
NW_027332216.1	Gnomon	start_codon	8762783	8762785	.	-	0	gene_id "LOC140744355"; transcript_id "XM_073075923.1"; db_xref "GeneID:140744355"; db_xref "GenBank:XP_072932024.1"; gbkey "CDS"; gene "LOC140744355"; product "ATP synthase subunit O, mitochondrial-like isoform X2"; protein_id "XP_072932024.1"; exon_number "1";
NW_027332216.1	Gnomon	stop_codon	8761059	8761061	.	-	0	gene_id "LOC140744355"; transcript_id "XM_073075923.1"; db_xref "GeneID:140744355"; db_xref "GenBank:XP_072932024.1"; gbkey "CDS"; gene "LOC140744355"; product "ATP synthase subunit O, mitochondrial-like isoform X2"; protein_id "XP_072932024.1"; exon_number "3";
NW_027332216.1	Gnomon	transcript	8761017	8762890	.	-	.	gene_id "LOC140744355"; transcript_id "XM_073075922.1"; db_xref "GeneID:140744355"; db_xref "GenBank:XM_073075922.1"; experiment "COORDINATES: polyA evidence [ECO:0006239]"; gbkey "mRNA"; gene "LOC140744355"; model_evidence "Supporting evidence includes similarity to: 1 Protein"; product "ATP synthase subunit O, mitochondrial-like, transcript variant X1"; transcript_biotype "mRNA";
NW_027332216.1	Gnomon	exon	8762713	8762890	.	-	.	gene_id "LOC140744355"; transcript_id "XM_073075922.1"; db_xref "GeneID:140744355"; db_xref "GenBank:XM_073075922.1"; experiment "COORDINATES: polyA evidence [ECO:0006239]"; gene "LOC140744355"; model_evidence "Supporting evidence includes similarity to: 1 Protein"; product "ATP synthase subunit O, mitochondrial-like, transcript variant X1"; transcript_biotype "mRNA"; exon_number "1";
NW_027332216.1	Gnomon	exon	8761926	8762117	.	-	.	gene_id "LOC140744355"; transcript_id "XM_073075922.1"; db_xref "GeneID:140744355"; db_xref "GenBank:XM_073075922.1"; experiment "COORDINATES: polyA evidence [ECO:0006239]"; gene "LOC140744355"; model_evidence "Supporting evidence includes similarity to: 1 Protein"; product "ATP synthase subunit O, mitochondrial-like, transcript variant X1"; transcript_biotype "mRNA"; exon_number "2";
NW_027332216.1	Gnomon	exon	8761017	8761402	.	-	.	gene_id "LOC140744355"; transcript_id "XM_073075922.1"; db_xref "GeneID:140744355"; db_xref "GenBank:XM_073075922.1"; experiment "COORDINATES: polyA evidence [ECO:0006239]"; gene "LOC140744355"; model_evidence "Supporting evidence includes similarity to: 1 Protein"; product "ATP synthase subunit O, mitochondrial-like, transcript variant X1"; transcript_biotype "mRNA"; exon_number "3";
NW_027332216.1	Gnomon	CDS	8762713	8762785	.	-	0	gene_id "LOC140744355"; transcript_id "XM_073075922.1"; db_xref "GeneID:140744355"; db_xref "GenBank:XP_072932023.1"; gbkey "CDS"; gene "LOC140744355"; product "ATP synthase subunit O, mitochondrial-like isoform X1"; protein_id "XP_072932023.1"; exon_number "1";
NW_027332216.1	Gnomon	CDS	8761926	8762117	.	-	2	gene_id "LOC140744355"; transcript_id "XM_073075922.1"; db_xref "GeneID:140744355"; db_xref "GenBank:XP_072932023.1"; gbkey "CDS"; gene "LOC140744355"; product "ATP synthase subunit O, mitochondrial-like isoform X1"; protein_id "XP_072932023.1"; exon_number "2";
NW_027332216.1	Gnomon	CDS	8761062	8761402	.	-	2	gene_id "LOC140744355"; transcript_id "XM_073075922.1"; db_xref "GeneID:140744355"; db_xref "GenBank:XP_072932023.1"; gbkey "CDS"; gene "LOC140744355"; product "ATP synthase subunit O, mitochondrial-like isoform X1"; protein_id "XP_072932023.1"; exon_number "3";
NW_027332216.1	Gnomon	start_codon	8762783	8762785	.	-	0	gene_id "LOC140744355"; transcript_id "XM_073075922.1"; db_xref "GeneID:140744355"; db_xref "GenBank:XP_072932023.1"; gbkey "CDS"; gene "LOC140744355"; product "ATP synthase subunit O, mitochondrial-like isoform X1"; protein_id "XP_072932023.1"; exon_number "1";
NW_027332216.1	Gnomon	stop_codon	8761059	8761061	.	-	0	gene_id "LOC140744355"; transcript_id "XM_073075922.1"; db_xref "GeneID:140744355"; db_xref "GenBank:XP_072932023.1"; gbkey "CDS"; gene "LOC140744355"; product "ATP synthase subunit O, mitochondrial-like isoform X1"; protein_id "XP_072932023.1"; exon_number "3";
NW_027332216.1	Gnomon	gene	8763548	8775666	.	-	.	gene_id "LOC140744354"; transcript_id ""; db_xref "GeneID:140744354"; description "uncharacterized LOC140744354"; gbkey "Gene"; gene "LOC140744354"; gene_biotype "protein_coding";
NW_027332216.1	Gnomon	transcript	8763548	8775666	.	-	.	gene_id "LOC140744354"; transcript_id "XM_073075921.1"; db_xref "GeneID:140744354"; db_xref "GenBank:XM_073075921.1"; gbkey "mRNA"; gene "LOC140744354"; model_evidence "Supporting evidence includes similarity to: 4 Proteins"; product "uncharacterized protein"; transcript_biotype "mRNA";
NW_027332216.1	Gnomon	exon	8775346	8775666	.	-	.	gene_id "LOC140744354"; transcript_id "XM_073075921.1"; db_xref "GeneID:140744354"; db_xref "GenBank:XM_073075921.1"; gene "LOC140744354"; model_evidence "Supporting evidence includes similarity to: 4 Proteins"; product "uncharacterized protein"; transcript_biotype "mRNA"; exon_number "1";
NW_027332216.1	Gnomon	exon	8773260	8773409	.	-	.	gene_id "LOC140744354"; transcript_id "XM_073075921.1"; db_xref "GeneID:140744354"; db_xref "GenBank:XM_073075921.1"; gene "LOC140744354"; model_evidence "Supporting evidence includes similarity to: 4 Proteins"; product "uncharacterized protein"; transcript_biotype "mRNA"; exon_number "2";
NW_027332216.1	Gnomon	exon	8767023	8767175	.	-	.	gene_id "LOC140744354"; transcript_id "XM_073075921.1"; db_xref "GeneID:140744354"; db_xref "GenBank:XM_073075921.1"; gene "LOC140744354"; model_evidence "Supporting evidence includes similarity to: 4 Proteins"; product "uncharacterized protein"; transcript_biotype "mRNA"; exon_number "3";
NW_027332216.1	Gnomon	exon	8766123	8766416	.	-	.	gene_id "LOC140744354"; transcript_id "XM_073075921.1"; db_xref "GeneID:140744354"; db_xref "GenBank:XM_073075921.1"; gene "LOC140744354"; model_evidence "Supporting evidence includes similarity to: 4 Proteins"; product "uncharacterized protein"; transcript_biotype "mRNA"; exon_number "4";
NW_027332216.1	Gnomon	exon	8764578	8764747	.	-	.	gene_id "LOC140744354"; transcript_id "XM_073075921.1"; db_xref "GeneID:140744354"; db_xref "GenBank:XM_073075921.1"; gene "LOC140744354"; model_evidence "Supporting evidence includes similarity to: 4 Proteins"; product "uncharacterized protein"; transcript_biotype "mRNA"; exon_number "5";
NW_027332216.1	Gnomon	exon	8763548	8763694	.	-	.	gene_id "LOC140744354"; transcript_id "XM_073075921.1"; db_xref "GeneID:140744354"; db_xref "GenBank:XM_073075921.1"; gene "LOC140744354"; model_evidence "Supporting evidence includes similarity to: 4 Proteins"; product "uncharacterized protein"; transcript_biotype "mRNA"; exon_number "6";
NW_027332216.1	Gnomon	CDS	8775346	8775547	.	-	0	gene_id "LOC140744354"; transcript_id "XM_073075921.1"; db_xref "GeneID:140744354"; db_xref "GenBank:XP_072932022.1"; gbkey "CDS"; gene "LOC140744354"; product "uncharacterized protein"; protein_id "XP_072932022.1"; exon_number "1";
NW_027332216.1	Gnomon	CDS	8773260	8773409	.	-	2	gene_id "LOC140744354"; transcript_id "XM_073075921.1"; db_xref "GeneID:140744354"; db_xref "GenBank:XP_072932022.1"; gbkey "CDS"; gene "LOC140744354"; product "uncharacterized protein"; protein_id "XP_072932022.1"; exon_number "2";
NW_027332216.1	Gnomon	CDS	8767023	8767175	.	-	2	gene_id "LOC140744354"; transcript_id "XM_073075921.1"; db_xref "GeneID:140744354"; db_xref "GenBank:XP_072932022.1"; gbkey "CDS"; gene "LOC140744354"; product "uncharacterized protein"; protein_id "XP_072932022.1"; exon_number "3";
NW_027332216.1	Gnomon	CDS	8766123	8766416	.	-	2	gene_id "LOC140744354"; transcript_id "XM_073075921.1"; db_xref "GeneID:140744354"; db_xref "GenBank:XP_072932022.1"; gbkey "CDS"; gene "LOC140744354"; product "uncharacterized protein"; protein_id "XP_072932022.1"; exon_number "4";
NW_027332216.1	Gnomon	CDS	8764578	8764747	.	-	2	gene_id "LOC140744354"; transcript_id "XM_073075921.1"; db_xref "GeneID:140744354"; db_xref "GenBank:XP_072932022.1"; gbkey "CDS"; gene "LOC140744354"; product "uncharacterized protein"; protein_id "XP_072932022.1"; exon_number "5";
NW_027332216.1	Gnomon	CDS	8763551	8763694	.	-	0	gene_id "LOC140744354"; transcript_id "XM_073075921.1"; db_xref "GeneID:140744354"; db_xref "GenBank:XP_072932022.1"; gbkey "CDS"; gene "LOC140744354"; product "uncharacterized protein"; protein_id "XP_072932022.1"; exon_number "6";
NW_027332216.1	Gnomon	start_codon	8775545	8775547	.	-	0	gene_id "LOC140744354"; transcript_id "XM_073075921.1"; db_xref "GeneID:140744354"; db_xref "GenBank:XP_072932022.1"; gbkey "CDS"; gene "LOC140744354"; product "uncharacterized protein"; protein_id "XP_072932022.1"; exon_number "1";
NW_027332216.1	Gnomon	stop_codon	8763548	8763550	.	-	0	gene_id "LOC140744354"; transcript_id "XM_073075921.1"; db_xref "GeneID:140744354"; db_xref "GenBank:XP_072932022.1"; gbkey "CDS"; gene "LOC140744354"; product "uncharacterized protein"; protein_id "XP_072932022.1"; exon_number "6";
NW_027332216.1	Gnomon	gene	8776842	8788058	.	+	.	gene_id "LOC140744351"; transcript_id ""; db_xref "GeneID:140744351"; description "dopaminechrome tautomerase-like"; gbkey "Gene"; gene "LOC140744351"; gene_biotype "protein_coding";
NW_027332216.1	Gnomon	transcript	8776842	8788058	.	+	.	gene_id "LOC140744351"; transcript_id "XM_073075915.1"; db_xref "GeneID:140744351"; db_xref "GenBank:XM_073075915.1"; experiment "COORDINATES: polyA evidence [ECO:0006239]"; gbkey "mRNA"; gene "LOC140744351"; model_evidence "Supporting evidence includes similarity to: 87 Proteins"; product "dopaminechrome tautomerase-like"; transcript_biotype "mRNA";
NW_027332216.1	Gnomon	exon	8776842	8777256	.	+	.	gene_id "LOC140744351"; transcript_id "XM_073075915.1"; db_xref "GeneID:140744351"; db_xref "GenBank:XM_073075915.1"; experiment "COORDINATES: polyA evidence [ECO:0006239]"; gene "LOC140744351"; model_evidence "Supporting evidence includes similarity to: 87 Proteins"; product "dopaminechrome tautomerase-like"; transcript_biotype "mRNA"; exon_number "1";
NW_027332216.1	Gnomon	exon	8783356	8783527	.	+	.	gene_id "LOC140744351"; transcript_id "XM_073075915.1"; db_xref "GeneID:140744351"; db_xref "GenBank:XM_073075915.1"; experiment "COORDINATES: polyA evidence [ECO:0006239]"; gene "LOC140744351"; model_evidence "Supporting evidence includes similarity to: 87 Proteins"; product "dopaminechrome tautomerase-like"; transcript_biotype "mRNA"; exon_number "2";
NW_027332216.1	Gnomon	exon	8786389	8786570	.	+	.	gene_id "LOC140744351"; transcript_id "XM_073075915.1"; db_xref "GeneID:140744351"; db_xref "GenBank:XM_073075915.1"; experiment "COORDINATES: polyA evidence [ECO:0006239]"; gene "LOC140744351"; model_evidence "Supporting evidence includes similarity to: 87 Proteins"; product "dopaminechrome tautomerase-like"; transcript_biotype "mRNA"; exon_number "3";
NW_027332216.1	Gnomon	exon	8786877	8788058	.	+	.	gene_id "LOC140744351"; transcript_id "XM_073075915.1"; db_xref "GeneID:140744351"; db_xref "GenBank:XM_073075915.1"; experiment "COORDINATES: polyA evidence [ECO:0006239]"; gene "LOC140744351"; model_evidence "Supporting evidence includes similarity to: 87 Proteins"; product "dopaminechrome tautomerase-like"; transcript_biotype "mRNA"; exon_number "4";
NW_027332216.1	Gnomon	CDS	8777025	8777256	.	+	0	gene_id "LOC140744351"; transcript_id "XM_073075915.1"; db_xref "GeneID:140744351"; db_xref "GenBank:XP_072932016.1"; gbkey "CDS"; gene "LOC140744351"; product "dopaminechrome tautomerase-like"; protein_id "XP_072932016.1"; exon_number "1";
NW_027332216.1	Gnomon	CDS	8783356	8783527	.	+	2	gene_id "LOC140744351"; transcript_id "XM_073075915.1"; db_xref "GeneID:140744351"; db_xref "GenBank:XP_072932016.1"; gbkey "CDS"; gene "LOC140744351"; product "dopaminechrome tautomerase-like"; protein_id "XP_072932016.1"; exon_number "2";
NW_027332216.1	Gnomon	CDS	8786389	8786570	.	+	1	gene_id "LOC140744351"; transcript_id "XM_073075915.1"; db_xref "GeneID:140744351"; db_xref "GenBank:XP_072932016.1"; gbkey "CDS"; gene "LOC140744351"; product "dopaminechrome tautomerase-like"; protein_id "XP_072932016.1"; exon_number "3";
NW_027332216.1	Gnomon	CDS	8786877	8787820	.	+	2	gene_id "LOC140744351"; transcript_id "XM_073075915.1"; db_xref "GeneID:140744351"; db_xref "GenBank:XP_072932016.1"; gbkey "CDS"; gene "LOC140744351"; product "dopaminechrome tautomerase-like"; protein_id "XP_072932016.1"; exon_number "4";
NW_027332216.1	Gnomon	start_codon	8777025	8777027	.	+	0	gene_id "LOC140744351"; transcript_id "XM_073075915.1"; db_xref "GeneID:140744351"; db_xref "GenBank:XP_072932016.1"; gbkey "CDS"; gene "LOC140744351"; product "dopaminechrome tautomerase-like"; protein_id "XP_072932016.1"; exon_number "1";
NW_027332216.1	Gnomon	stop_codon	8787821	8787823	.	+	0	gene_id "LOC140744351"; transcript_id "XM_073075915.1"; db_xref "GeneID:140744351"; db_xref "GenBank:XP_072932016.1"; gbkey "CDS"; gene "LOC140744351"; product "dopaminechrome tautomerase-like"; protein_id "XP_072932016.1"; exon_number "4";
NW_027332216.1	Gnomon	gene	8792441	8804492	.	+	.	gene_id "LOC140744170"; transcript_id ""; db_xref "GeneID:140744170"; description "uncharacterized LOC140744170"; gbkey "Gene"; gene "LOC140744170"; gene_biotype "protein_coding";
NW_027332216.1	Gnomon	transcript	8792441	8804492	.	+	.	gene_id "LOC140744170"; transcript_id "XM_073075662.1"; db_xref "GeneID:140744170"; db_xref "GenBank:XM_073075662.1"; experiment "COORDINATES: polyA evidence [ECO:0006239]"; gbkey "mRNA"; gene "LOC140744170"; model_evidence "Supporting evidence includes similarity to: 100 Proteins"; product "uncharacterized protein"; transcript_biotype "mRNA";
NW_027332216.1	Gnomon	exon	8792441	8792601	.	+	.	gene_id "LOC140744170"; transcript_id "XM_073075662.1"; db_xref "GeneID:140744170"; db_xref "GenBank:XM_073075662.1"; experiment "COORDINATES: polyA evidence [ECO:0006239]"; gene "LOC140744170"; model_evidence "Supporting evidence includes similarity to: 100 Proteins"; product "uncharacterized protein"; transcript_biotype "mRNA"; exon_number "1";
NW_027332216.1	Gnomon	exon	8793555	8793733	.	+	.	gene_id "LOC140744170"; transcript_id "XM_073075662.1"; db_xref "GeneID:140744170"; db_xref "GenBank:XM_073075662.1"; experiment "COORDINATES: polyA evidence [ECO:0006239]"; gene "LOC140744170"; model_evidence "Supporting evidence includes similarity to: 100 Proteins"; product "uncharacterized protein"; transcript_biotype "mRNA"; exon_number "2";
NW_027332216.1	Gnomon	exon	8794420	8795330	.	+	.	gene_id "LOC140744170"; transcript_id "XM_073075662.1"; db_xref "GeneID:140744170"; db_xref "GenBank:XM_073075662.1"; experiment "COORDINATES: polyA evidence [ECO:0006239]"; gene "LOC140744170"; model_evidence "Supporting evidence includes similarity to: 100 Proteins"; product "uncharacterized protein"; transcript_biotype "mRNA"; exon_number "3";
NW_027332216.1	Gnomon	exon	8802349	8802542	.	+	.	gene_id "LOC140744170"; transcript_id "XM_073075662.1"; db_xref "GeneID:140744170"; db_xref "GenBank:XM_073075662.1"; experiment "COORDINATES: polyA evidence [ECO:0006239]"; gene "LOC140744170"; model_evidence "Supporting evidence includes similarity to: 100 Proteins"; product "uncharacterized protein"; transcript_biotype "mRNA"; exon_number "4";
NW_027332216.1	Gnomon	exon	8803014	8803192	.	+	.	gene_id "LOC140744170"; transcript_id "XM_073075662.1"; db_xref "GeneID:140744170"; db_xref "GenBank:XM_073075662.1"; experiment "COORDINATES: polyA evidence [ECO:0006239]"; gene "LOC140744170"; model_evidence "Supporting evidence includes similarity to: 100 Proteins"; product "uncharacterized protein"; transcript_biotype "mRNA"; exon_number "5";
NW_027332216.1	Gnomon	exon	8803537	8804492	.	+	.	gene_id "LOC140744170"; transcript_id "XM_073075662.1"; db_xref "GeneID:140744170"; db_xref "GenBank:XM_073075662.1"; experiment "COORDINATES: polyA evidence [ECO:0006239]"; gene "LOC140744170"; model_evidence "Supporting evidence includes similarity to: 100 Proteins"; product "uncharacterized protein"; transcript_biotype "mRNA"; exon_number "6";
NW_027332216.1	Gnomon	CDS	8792444	8792601	.	+	0	gene_id "LOC140744170"; transcript_id "XM_073075662.1"; db_xref "GeneID:140744170"; db_xref "GenBank:XP_072931763.1"; gbkey "CDS"; gene "LOC140744170"; product "uncharacterized protein"; protein_id "XP_072931763.1"; exon_number "1";
NW_027332216.1	Gnomon	CDS	8793555	8793733	.	+	1	gene_id "LOC140744170"; transcript_id "XM_073075662.1"; db_xref "GeneID:140744170"; db_xref "GenBank:XP_072931763.1"; gbkey "CDS"; gene "LOC140744170"; product "uncharacterized protein"; protein_id "XP_072931763.1"; exon_number "2";
NW_027332216.1	Gnomon	CDS	8794420	8795330	.	+	2	gene_id "LOC140744170"; transcript_id "XM_073075662.1"; db_xref "GeneID:140744170"; db_xref "GenBank:XP_072931763.1"; gbkey "CDS"; gene "LOC140744170"; product "uncharacterized protein"; protein_id "XP_072931763.1"; exon_number "3";
NW_027332216.1	Gnomon	CDS	8802349	8802542	.	+	0	gene_id "LOC140744170"; transcript_id "XM_073075662.1"; db_xref "GeneID:140744170"; db_xref "GenBank:XP_072931763.1"; gbkey "CDS"; gene "LOC140744170"; product "uncharacterized protein"; protein_id "XP_072931763.1"; exon_number "4";
NW_027332216.1	Gnomon	CDS	8803014	8803192	.	+	1	gene_id "LOC140744170"; transcript_id "XM_073075662.1"; db_xref "GeneID:140744170"; db_xref "GenBank:XP_072931763.1"; gbkey "CDS"; gene "LOC140744170"; product "uncharacterized protein"; protein_id "XP_072931763.1"; exon_number "5";
NW_027332216.1	Gnomon	CDS	8803537	8804453	.	+	2	gene_id "LOC140744170"; transcript_id "XM_073075662.1"; db_xref "GeneID:140744170"; db_xref "GenBank:XP_072931763.1"; gbkey "CDS"; gene "LOC140744170"; product "uncharacterized protein"; protein_id "XP_072931763.1"; exon_number "6";
NW_027332216.1	Gnomon	start_codon	8792444	8792446	.	+	0	gene_id "LOC140744170"; transcript_id "XM_073075662.1"; db_xref "GeneID:140744170"; db_xref "GenBank:XP_072931763.1"; gbkey "CDS"; gene "LOC140744170"; product "uncharacterized protein"; protein_id "XP_072931763.1"; exon_number "1";
NW_027332216.1	Gnomon	stop_codon	8804454	8804456	.	+	0	gene_id "LOC140744170"; transcript_id "XM_073075662.1"; db_xref "GeneID:140744170"; db_xref "GenBank:XP_072931763.1"; gbkey "CDS"; gene "LOC140744170"; product "uncharacterized protein"; protein_id "XP_072931763.1"; exon_number "6";
NW_027332216.1	Gnomon	gene	8804869	8810275	.	-	.	gene_id "LOC140744357"; transcript_id ""; db_xref "GeneID:140744357"; description "uncharacterized LOC140744357"; gbkey "Gene"; gene "LOC140744357"; gene_biotype "protein_coding";
NW_027332216.1	Gnomon	transcript	8804869	8810275	.	-	.	gene_id "LOC140744357"; transcript_id "XM_073075924.1"; db_xref "GeneID:140744357"; db_xref "GenBank:XM_073075924.1"; experiment "COORDINATES: polyA evidence [ECO:0006239]"; gbkey "mRNA"; gene "LOC140744357"; model_evidence "Supporting evidence includes similarity to: 4 Proteins"; product "uncharacterized protein"; transcript_biotype "mRNA";
NW_027332216.1	Gnomon	exon	8809981	8810275	.	-	.	gene_id "LOC140744357"; transcript_id "XM_073075924.1"; db_xref "GeneID:140744357"; db_xref "GenBank:XM_073075924.1"; experiment "COORDINATES: polyA evidence [ECO:0006239]"; gene "LOC140744357"; model_evidence "Supporting evidence includes similarity to: 4 Proteins"; product "uncharacterized protein"; transcript_biotype "mRNA"; exon_number "1";
NW_027332216.1	Gnomon	exon	8808642	8808788	.	-	.	gene_id "LOC140744357"; transcript_id "XM_073075924.1"; db_xref "GeneID:140744357"; db_xref "GenBank:XM_073075924.1"; experiment "COORDINATES: polyA evidence [ECO:0006239]"; gene "LOC140744357"; model_evidence "Supporting evidence includes similarity to: 4 Proteins"; product "uncharacterized protein"; transcript_biotype "mRNA"; exon_number "2";
NW_027332216.1	Gnomon	exon	8807287	8807483	.	-	.	gene_id "LOC140744357"; transcript_id "XM_073075924.1"; db_xref "GeneID:140744357"; db_xref "GenBank:XM_073075924.1"; experiment "COORDINATES: polyA evidence [ECO:0006239]"; gene "LOC140744357"; model_evidence "Supporting evidence includes similarity to: 4 Proteins"; product "uncharacterized protein"; transcript_biotype "mRNA"; exon_number "3";
NW_027332216.1	Gnomon	exon	8806624	8806782	.	-	.	gene_id "LOC140744357"; transcript_id "XM_073075924.1"; db_xref "GeneID:140744357"; db_xref "GenBank:XM_073075924.1"; experiment "COORDINATES: polyA evidence [ECO:0006239]"; gene "LOC140744357"; model_evidence "Supporting evidence includes similarity to: 4 Proteins"; product "uncharacterized protein"; transcript_biotype "mRNA"; exon_number "4";
NW_027332216.1	Gnomon	exon	8804869	8805879	.	-	.	gene_id "LOC140744357"; transcript_id "XM_073075924.1"; db_xref "GeneID:140744357"; db_xref "GenBank:XM_073075924.1"; experiment "COORDINATES: polyA evidence [ECO:0006239]"; gene "LOC140744357"; model_evidence "Supporting evidence includes similarity to: 4 Proteins"; product "uncharacterized protein"; transcript_biotype "mRNA"; exon_number "5";
NW_027332216.1	Gnomon	CDS	8809981	8810106	.	-	0	gene_id "LOC140744357"; transcript_id "XM_073075924.1"; db_xref "GeneID:140744357"; db_xref "GenBank:XP_072932025.1"; gbkey "CDS"; gene "LOC140744357"; product "uncharacterized protein"; protein_id "XP_072932025.1"; exon_number "1";
NW_027332216.1	Gnomon	CDS	8808642	8808788	.	-	0	gene_id "LOC140744357"; transcript_id "XM_073075924.1"; db_xref "GeneID:140744357"; db_xref "GenBank:XP_072932025.1"; gbkey "CDS"; gene "LOC140744357"; product "uncharacterized protein"; protein_id "XP_072932025.1"; exon_number "2";
NW_027332216.1	Gnomon	CDS	8807287	8807483	.	-	0	gene_id "LOC140744357"; transcript_id "XM_073075924.1"; db_xref "GeneID:140744357"; db_xref "GenBank:XP_072932025.1"; gbkey "CDS"; gene "LOC140744357"; product "uncharacterized protein"; protein_id "XP_072932025.1"; exon_number "3";
NW_027332216.1	Gnomon	CDS	8806624	8806782	.	-	1	gene_id "LOC140744357"; transcript_id "XM_073075924.1"; db_xref "GeneID:140744357"; db_xref "GenBank:XP_072932025.1"; gbkey "CDS"; gene "LOC140744357"; product "uncharacterized protein"; protein_id "XP_072932025.1"; exon_number "4";
NW_027332216.1	Gnomon	CDS	8804892	8805879	.	-	1	gene_id "LOC140744357"; transcript_id "XM_073075924.1"; db_xref "GeneID:140744357"; db_xref "GenBank:XP_072932025.1"; gbkey "CDS"; gene "LOC140744357"; product "uncharacterized protein"; protein_id "XP_072932025.1"; exon_number "5";
NW_027332216.1	Gnomon	start_codon	8810104	8810106	.	-	0	gene_id "LOC140744357"; transcript_id "XM_073075924.1"; db_xref "GeneID:140744357"; db_xref "GenBank:XP_072932025.1"; gbkey "CDS"; gene "LOC140744357"; product "uncharacterized protein"; protein_id "XP_072932025.1"; exon_number "1";
NW_027332216.1	Gnomon	stop_codon	8804889	8804891	.	-	0	gene_id "LOC140744357"; transcript_id "XM_073075924.1"; db_xref "GeneID:140744357"; db_xref "GenBank:XP_072932025.1"; gbkey "CDS"; gene "LOC140744357"; product "uncharacterized protein"; protein_id "XP_072932025.1"; exon_number "5";
NW_027332216.1	Gnomon	gene	8810863	8830610	.	+	.	gene_id "LOC140744377"; transcript_id ""; db_xref "GeneID:140744377"; description "uncharacterized LOC140744377"; gbkey "Gene"; gene "LOC140744377"; gene_biotype "protein_coding";
NW_027332216.1	Gnomon	transcript	8810863	8830610	.	+	.	gene_id "LOC140744377"; transcript_id "XM_073075944.1"; db_xref "GeneID:140744377"; db_xref "GenBank:XM_073075944.1"; gbkey "mRNA"; gene "LOC140744377"; model_evidence "Supporting evidence includes similarity to: 7 Proteins"; product "uncharacterized protein"; transcript_biotype "mRNA";
NW_027332216.1	Gnomon	exon	8810863	8811021	.	+	.	gene_id "LOC140744377"; transcript_id "XM_073075944.1"; db_xref "GeneID:140744377"; db_xref "GenBank:XM_073075944.1"; gene "LOC140744377"; model_evidence "Supporting evidence includes similarity to: 7 Proteins"; product "uncharacterized protein"; transcript_biotype "mRNA"; exon_number "1";
NW_027332216.1	Gnomon	exon	8825911	8826182	.	+	.	gene_id "LOC140744377"; transcript_id "XM_073075944.1"; db_xref "GeneID:140744377"; db_xref "GenBank:XM_073075944.1"; gene "LOC140744377"; model_evidence "Supporting evidence includes similarity to: 7 Proteins"; product "uncharacterized protein"; transcript_biotype "mRNA"; exon_number "2";
NW_027332216.1	Gnomon	exon	8826765	8826841	.	+	.	gene_id "LOC140744377"; transcript_id "XM_073075944.1"; db_xref "GeneID:140744377"; db_xref "GenBank:XM_073075944.1"; gene "LOC140744377"; model_evidence "Supporting evidence includes similarity to: 7 Proteins"; product "uncharacterized protein"; transcript_biotype "mRNA"; exon_number "3";
NW_027332216.1	Gnomon	exon	8827618	8827777	.	+	.	gene_id "LOC140744377"; transcript_id "XM_073075944.1"; db_xref "GeneID:140744377"; db_xref "GenBank:XM_073075944.1"; gene "LOC140744377"; model_evidence "Supporting evidence includes similarity to: 7 Proteins"; product "uncharacterized protein"; transcript_biotype "mRNA"; exon_number "4";
NW_027332216.1	Gnomon	exon	8829288	8830610	.	+	.	gene_id "LOC140744377"; transcript_id "XM_073075944.1"; db_xref "GeneID:140744377"; db_xref "GenBank:XM_073075944.1"; gene "LOC140744377"; model_evidence "Supporting evidence includes similarity to: 7 Proteins"; product "uncharacterized protein"; transcript_biotype "mRNA"; exon_number "5";
NW_027332216.1	Gnomon	CDS	8825996	8826182	.	+	0	gene_id "LOC140744377"; transcript_id "XM_073075944.1"; db_xref "GeneID:140744377"; db_xref "GenBank:XP_072932045.1"; gbkey "CDS"; gene "LOC140744377"; product "uncharacterized protein"; protein_id "XP_072932045.1"; exon_number "2";
NW_027332216.1	Gnomon	CDS	8826765	8826841	.	+	2	gene_id "LOC140744377"; transcript_id "XM_073075944.1"; db_xref "GeneID:140744377"; db_xref "GenBank:XP_072932045.1"; gbkey "CDS"; gene "LOC140744377"; product "uncharacterized protein"; protein_id "XP_072932045.1"; exon_number "3";
NW_027332216.1	Gnomon	CDS	8827618	8827777	.	+	0	gene_id "LOC140744377"; transcript_id "XM_073075944.1"; db_xref "GeneID:140744377"; db_xref "GenBank:XP_072932045.1"; gbkey "CDS"; gene "LOC140744377"; product "uncharacterized protein"; protein_id "XP_072932045.1"; exon_number "4";
NW_027332216.1	Gnomon	CDS	8829288	8829385	.	+	2	gene_id "LOC140744377"; transcript_id "XM_073075944.1"; db_xref "GeneID:140744377"; db_xref "GenBank:XP_072932045.1"; gbkey "CDS"; gene "LOC140744377"; product "uncharacterized protein"; protein_id "XP_072932045.1"; exon_number "5";
NW_027332216.1	Gnomon	start_codon	8825996	8825998	.	+	0	gene_id "LOC140744377"; transcript_id "XM_073075944.1"; db_xref "GeneID:140744377"; db_xref "GenBank:XP_072932045.1"; gbkey "CDS"; gene "LOC140744377"; product "uncharacterized protein"; protein_id "XP_072932045.1"; exon_number "2";
NW_027332216.1	Gnomon	stop_codon	8829386	8829388	.	+	0	gene_id "LOC140744377"; transcript_id "XM_073075944.1"; db_xref "GeneID:140744377"; db_xref "GenBank:XP_072932045.1"; gbkey "CDS"; gene "LOC140744377"; product "uncharacterized protein"; protein_id "XP_072932045.1"; exon_number "5";
NW_027332216.1	Gnomon	gene	8831521	8835297	.	-	.	gene_id "LOC140744171"; transcript_id ""; db_xref "GeneID:140744171"; description "uncharacterized LOC140744171"; gbkey "Gene"; gene "LOC140744171"; gene_biotype "protein_coding";
NW_027332216.1	Gnomon	transcript	8831521	8835297	.	-	.	gene_id "LOC140744171"; transcript_id "XM_073075664.1"; db_xref "GeneID:140744171"; db_xref "GenBank:XM_073075664.1"; gbkey "mRNA"; gene "LOC140744171"; model_evidence "Supporting evidence includes similarity to: 1 Protein"; product "uncharacterized protein"; transcript_biotype "mRNA";
NW_027332216.1	Gnomon	exon	8835123	8835297	.	-	.	gene_id "LOC140744171"; transcript_id "XM_073075664.1"; db_xref "GeneID:140744171"; db_xref "GenBank:XM_073075664.1"; gene "LOC140744171"; model_evidence "Supporting evidence includes similarity to: 1 Protein"; product "uncharacterized protein"; transcript_biotype "mRNA"; exon_number "1";
NW_027332216.1	Gnomon	exon	8834472	8834633	.	-	.	gene_id "LOC140744171"; transcript_id "XM_073075664.1"; db_xref "GeneID:140744171"; db_xref "GenBank:XM_073075664.1"; gene "LOC140744171"; model_evidence "Supporting evidence includes similarity to: 1 Protein"; product "uncharacterized protein"; transcript_biotype "mRNA"; exon_number "2";
NW_027332216.1	Gnomon	exon	8833688	8833888	.	-	.	gene_id "LOC140744171"; transcript_id "XM_073075664.1"; db_xref "GeneID:140744171"; db_xref "GenBank:XM_073075664.1"; gene "LOC140744171"; model_evidence "Supporting evidence includes similarity to: 1 Protein"; product "uncharacterized protein"; transcript_biotype "mRNA"; exon_number "3";
NW_027332216.1	Gnomon	exon	8833023	8833155	.	-	.	gene_id "LOC140744171"; transcript_id "XM_073075664.1"; db_xref "GeneID:140744171"; db_xref "GenBank:XM_073075664.1"; gene "LOC140744171"; model_evidence "Supporting evidence includes similarity to: 1 Protein"; product "uncharacterized protein"; transcript_biotype "mRNA"; exon_number "4";
NW_027332216.1	Gnomon	exon	8832446	8832606	.	-	.	gene_id "LOC140744171"; transcript_id "XM_073075664.1"; db_xref "GeneID:140744171"; db_xref "GenBank:XM_073075664.1"; gene "LOC140744171"; model_evidence "Supporting evidence includes similarity to: 1 Protein"; product "uncharacterized protein"; transcript_biotype "mRNA"; exon_number "5";
NW_027332216.1	Gnomon	exon	8831521	8831804	.	-	.	gene_id "LOC140744171"; transcript_id "XM_073075664.1"; db_xref "GeneID:140744171"; db_xref "GenBank:XM_073075664.1"; gene "LOC140744171"; model_evidence "Supporting evidence includes similarity to: 1 Protein"; product "uncharacterized protein"; transcript_biotype "mRNA"; exon_number "6";
NW_027332216.1	Gnomon	CDS	8835123	8835297	.	-	0	gene_id "LOC140744171"; transcript_id "XM_073075664.1"; db_xref "GeneID:140744171"; db_xref "GenBank:XP_072931765.1"; gbkey "CDS"; gene "LOC140744171"; product "uncharacterized protein"; protein_id "XP_072931765.1"; exon_number "1";
NW_027332216.1	Gnomon	CDS	8834472	8834633	.	-	2	gene_id "LOC140744171"; transcript_id "XM_073075664.1"; db_xref "GeneID:140744171"; db_xref "GenBank:XP_072931765.1"; gbkey "CDS"; gene "LOC140744171"; product "uncharacterized protein"; protein_id "XP_072931765.1"; exon_number "2";
NW_027332216.1	Gnomon	CDS	8833688	8833888	.	-	2	gene_id "LOC140744171"; transcript_id "XM_073075664.1"; db_xref "GeneID:140744171"; db_xref "GenBank:XP_072931765.1"; gbkey "CDS"; gene "LOC140744171"; product "uncharacterized protein"; protein_id "XP_072931765.1"; exon_number "3";
NW_027332216.1	Gnomon	CDS	8833023	8833155	.	-	2	gene_id "LOC140744171"; transcript_id "XM_073075664.1"; db_xref "GeneID:140744171"; db_xref "GenBank:XP_072931765.1"; gbkey "CDS"; gene "LOC140744171"; product "uncharacterized protein"; protein_id "XP_072931765.1"; exon_number "4";
NW_027332216.1	Gnomon	CDS	8832446	8832606	.	-	1	gene_id "LOC140744171"; transcript_id "XM_073075664.1"; db_xref "GeneID:140744171"; db_xref "GenBank:XP_072931765.1"; gbkey "CDS"; gene "LOC140744171"; product "uncharacterized protein"; protein_id "XP_072931765.1"; exon_number "5";
NW_027332216.1	Gnomon	CDS	8831524	8831804	.	-	2	gene_id "LOC140744171"; transcript_id "XM_073075664.1"; db_xref "GeneID:140744171"; db_xref "GenBank:XP_072931765.1"; gbkey "CDS"; gene "LOC140744171"; product "uncharacterized protein"; protein_id "XP_072931765.1"; exon_number "6";
NW_027332216.1	Gnomon	start_codon	8835295	8835297	.	-	0	gene_id "LOC140744171"; transcript_id "XM_073075664.1"; db_xref "GeneID:140744171"; db_xref "GenBank:XP_072931765.1"; gbkey "CDS"; gene "LOC140744171"; product "uncharacterized protein"; protein_id "XP_072931765.1"; exon_number "1";
NW_027332216.1	Gnomon	stop_codon	8831521	8831523	.	-	0	gene_id "LOC140744171"; transcript_id "XM_073075664.1"; db_xref "GeneID:140744171"; db_xref "GenBank:XP_072931765.1"; gbkey "CDS"; gene "LOC140744171"; product "uncharacterized protein"; protein_id "XP_072931765.1"; exon_number "6";
NW_027332216.1	Gnomon	gene	8836092	8839035	.	+	.	gene_id "LOC140744359"; transcript_id ""; db_xref "GeneID:140744359"; description "D-erythrulose reductase-like"; gbkey "Gene"; gene "LOC140744359"; gene_biotype "protein_coding";
NW_027332216.1	Gnomon	transcript	8836092	8839035	.	+	.	gene_id "LOC140744359"; transcript_id "XM_073075926.1"; db_xref "GeneID:140744359"; db_xref "GenBank:XM_073075926.1"; experiment "COORDINATES: polyA evidence [ECO:0006239]"; gbkey "mRNA"; gene "LOC140744359"; model_evidence "Supporting evidence includes similarity to: 23 Proteins"; product "D-erythrulose reductase-like"; transcript_biotype "mRNA";
NW_027332216.1	Gnomon	exon	8836092	8836354	.	+	.	gene_id "LOC140744359"; transcript_id "XM_073075926.1"; db_xref "GeneID:140744359"; db_xref "GenBank:XM_073075926.1"; experiment "COORDINATES: polyA evidence [ECO:0006239]"; gene "LOC140744359"; model_evidence "Supporting evidence includes similarity to: 23 Proteins"; product "D-erythrulose reductase-like"; transcript_biotype "mRNA"; exon_number "1";
NW_027332216.1	Gnomon	exon	8836452	8836704	.	+	.	gene_id "LOC140744359"; transcript_id "XM_073075926.1"; db_xref "GeneID:140744359"; db_xref "GenBank:XM_073075926.1"; experiment "COORDINATES: polyA evidence [ECO:0006239]"; gene "LOC140744359"; model_evidence "Supporting evidence includes similarity to: 23 Proteins"; product "D-erythrulose reductase-like"; transcript_biotype "mRNA"; exon_number "2";
NW_027332216.1	Gnomon	exon	8837069	8837183	.	+	.	gene_id "LOC140744359"; transcript_id "XM_073075926.1"; db_xref "GeneID:140744359"; db_xref "GenBank:XM_073075926.1"; experiment "COORDINATES: polyA evidence [ECO:0006239]"; gene "LOC140744359"; model_evidence "Supporting evidence includes similarity to: 23 Proteins"; product "D-erythrulose reductase-like"; transcript_biotype "mRNA"; exon_number "3";
NW_027332216.1	Gnomon	exon	8837771	8837973	.	+	.	gene_id "LOC140744359"; transcript_id "XM_073075926.1"; db_xref "GeneID:140744359"; db_xref "GenBank:XM_073075926.1"; experiment "COORDINATES: polyA evidence [ECO:0006239]"; gene "LOC140744359"; model_evidence "Supporting evidence includes similarity to: 23 Proteins"; product "D-erythrulose reductase-like"; transcript_biotype "mRNA"; exon_number "4";
NW_027332216.1	Gnomon	exon	8838290	8839035	.	+	.	gene_id "LOC140744359"; transcript_id "XM_073075926.1"; db_xref "GeneID:140744359"; db_xref "GenBank:XM_073075926.1"; experiment "COORDINATES: polyA evidence [ECO:0006239]"; gene "LOC140744359"; model_evidence "Supporting evidence includes similarity to: 23 Proteins"; product "D-erythrulose reductase-like"; transcript_biotype "mRNA"; exon_number "5";
NW_027332216.1	Gnomon	CDS	8836303	8836354	.	+	0	gene_id "LOC140744359"; transcript_id "XM_073075926.1"; db_xref "GeneID:140744359"; db_xref "GenBank:XP_072932027.1"; gbkey "CDS"; gene "LOC140744359"; product "D-erythrulose reductase-like"; protein_id "XP_072932027.1"; exon_number "1";
NW_027332216.1	Gnomon	CDS	8836452	8836704	.	+	2	gene_id "LOC140744359"; transcript_id "XM_073075926.1"; db_xref "GeneID:140744359"; db_xref "GenBank:XP_072932027.1"; gbkey "CDS"; gene "LOC140744359"; product "D-erythrulose reductase-like"; protein_id "XP_072932027.1"; exon_number "2";
NW_027332216.1	Gnomon	CDS	8837069	8837183	.	+	1	gene_id "LOC140744359"; transcript_id "XM_073075926.1"; db_xref "GeneID:140744359"; db_xref "GenBank:XP_072932027.1"; gbkey "CDS"; gene "LOC140744359"; product "D-erythrulose reductase-like"; protein_id "XP_072932027.1"; exon_number "3";
NW_027332216.1	Gnomon	CDS	8837771	8837973	.	+	0	gene_id "LOC140744359"; transcript_id "XM_073075926.1"; db_xref "GeneID:140744359"; db_xref "GenBank:XP_072932027.1"; gbkey "CDS"; gene "LOC140744359"; product "D-erythrulose reductase-like"; protein_id "XP_072932027.1"; exon_number "4";
NW_027332216.1	Gnomon	CDS	8838290	8838398	.	+	1	gene_id "LOC140744359"; transcript_id "XM_073075926.1"; db_xref "GeneID:140744359"; db_xref "GenBank:XP_072932027.1"; gbkey "CDS"; gene "LOC140744359"; product "D-erythrulose reductase-like"; protein_id "XP_072932027.1"; exon_number "5";
NW_027332216.1	Gnomon	start_codon	8836303	8836305	.	+	0	gene_id "LOC140744359"; transcript_id "XM_073075926.1"; db_xref "GeneID:140744359"; db_xref "GenBank:XP_072932027.1"; gbkey "CDS"; gene "LOC140744359"; product "D-erythrulose reductase-like"; protein_id "XP_072932027.1"; exon_number "1";
NW_027332216.1	Gnomon	stop_codon	8838399	8838401	.	+	0	gene_id "LOC140744359"; transcript_id "XM_073075926.1"; db_xref "GeneID:140744359"; db_xref "GenBank:XP_072932027.1"; gbkey "CDS"; gene "LOC140744359"; product "D-erythrulose reductase-like"; protein_id "XP_072932027.1"; exon_number "5";
NW_027332216.1	Gnomon	gene	8839833	8843447	.	+	.	gene_id "LOC140744360"; transcript_id ""; db_xref "GeneID:140744360"; description "L-xylulose reductase-like"; gbkey "Gene"; gene "LOC140744360"; gene_biotype "protein_coding";
NW_027332216.1	Gnomon	transcript	8839833	8843447	.	+	.	gene_id "LOC140744360"; transcript_id "XM_073075927.1"; db_xref "GeneID:140744360"; db_xref "GenBank:XM_073075927.1"; experiment "COORDINATES: polyA evidence [ECO:0006239]"; gbkey "mRNA"; gene "LOC140744360"; model_evidence "Supporting evidence includes similarity to: 29 Proteins"; product "L-xylulose reductase-like"; transcript_biotype "mRNA";
NW_027332216.1	Gnomon	exon	8839833	8840166	.	+	.	gene_id "LOC140744360"; transcript_id "XM_073075927.1"; db_xref "GeneID:140744360"; db_xref "GenBank:XM_073075927.1"; experiment "COORDINATES: polyA evidence [ECO:0006239]"; gene "LOC140744360"; model_evidence "Supporting evidence includes similarity to: 29 Proteins"; product "L-xylulose reductase-like"; transcript_biotype "mRNA"; exon_number "1";
NW_027332216.1	Gnomon	exon	8840251	8840503	.	+	.	gene_id "LOC140744360"; transcript_id "XM_073075927.1"; db_xref "GeneID:140744360"; db_xref "GenBank:XM_073075927.1"; experiment "COORDINATES: polyA evidence [ECO:0006239]"; gene "LOC140744360"; model_evidence "Supporting evidence includes similarity to: 29 Proteins"; product "L-xylulose reductase-like"; transcript_biotype "mRNA"; exon_number "2";
NW_027332216.1	Gnomon	exon	8840747	8840861	.	+	.	gene_id "LOC140744360"; transcript_id "XM_073075927.1"; db_xref "GeneID:140744360"; db_xref "GenBank:XM_073075927.1"; experiment "COORDINATES: polyA evidence [ECO:0006239]"; gene "LOC140744360"; model_evidence "Supporting evidence includes similarity to: 29 Proteins"; product "L-xylulose reductase-like"; transcript_biotype "mRNA"; exon_number "3";
NW_027332216.1	Gnomon	exon	8840932	8841134	.	+	.	gene_id "LOC140744360"; transcript_id "XM_073075927.1"; db_xref "GeneID:140744360"; db_xref "GenBank:XM_073075927.1"; experiment "COORDINATES: polyA evidence [ECO:0006239]"; gene "LOC140744360"; model_evidence "Supporting evidence includes similarity to: 29 Proteins"; product "L-xylulose reductase-like"; transcript_biotype "mRNA"; exon_number "4";
NW_027332216.1	Gnomon	exon	8841426	8843447	.	+	.	gene_id "LOC140744360"; transcript_id "XM_073075927.1"; db_xref "GeneID:140744360"; db_xref "GenBank:XM_073075927.1"; experiment "COORDINATES: polyA evidence [ECO:0006239]"; gene "LOC140744360"; model_evidence "Supporting evidence includes similarity to: 29 Proteins"; product "L-xylulose reductase-like"; transcript_biotype "mRNA"; exon_number "5";
NW_027332216.1	Gnomon	CDS	8840115	8840166	.	+	0	gene_id "LOC140744360"; transcript_id "XM_073075927.1"; db_xref "GeneID:140744360"; db_xref "GenBank:XP_072932028.1"; gbkey "CDS"; gene "LOC140744360"; product "L-xylulose reductase-like"; protein_id "XP_072932028.1"; exon_number "1";
NW_027332216.1	Gnomon	CDS	8840251	8840503	.	+	2	gene_id "LOC140744360"; transcript_id "XM_073075927.1"; db_xref "GeneID:140744360"; db_xref "GenBank:XP_072932028.1"; gbkey "CDS"; gene "LOC140744360"; product "L-xylulose reductase-like"; protein_id "XP_072932028.1"; exon_number "2";
NW_027332216.1	Gnomon	CDS	8840747	8840861	.	+	1	gene_id "LOC140744360"; transcript_id "XM_073075927.1"; db_xref "GeneID:140744360"; db_xref "GenBank:XP_072932028.1"; gbkey "CDS"; gene "LOC140744360"; product "L-xylulose reductase-like"; protein_id "XP_072932028.1"; exon_number "3";
NW_027332216.1	Gnomon	CDS	8840932	8841134	.	+	0	gene_id "LOC140744360"; transcript_id "XM_073075927.1"; db_xref "GeneID:140744360"; db_xref "GenBank:XP_072932028.1"; gbkey "CDS"; gene "LOC140744360"; product "L-xylulose reductase-like"; protein_id "XP_072932028.1"; exon_number "4";
NW_027332216.1	Gnomon	CDS	8841426	8841534	.	+	1	gene_id "LOC140744360"; transcript_id "XM_073075927.1"; db_xref "GeneID:140744360"; db_xref "GenBank:XP_072932028.1"; gbkey "CDS"; gene "LOC140744360"; product "L-xylulose reductase-like"; protein_id "XP_072932028.1"; exon_number "5";
NW_027332216.1	Gnomon	start_codon	8840115	8840117	.	+	0	gene_id "LOC140744360"; transcript_id "XM_073075927.1"; db_xref "GeneID:140744360"; db_xref "GenBank:XP_072932028.1"; gbkey "CDS"; gene "LOC140744360"; product "L-xylulose reductase-like"; protein_id "XP_072932028.1"; exon_number "1";
NW_027332216.1	Gnomon	stop_codon	8841535	8841537	.	+	0	gene_id "LOC140744360"; transcript_id "XM_073075927.1"; db_xref "GeneID:140744360"; db_xref "GenBank:XP_072932028.1"; gbkey "CDS"; gene "LOC140744360"; product "L-xylulose reductase-like"; protein_id "XP_072932028.1"; exon_number "5";
NW_027332216.1	Gnomon	gene	8844438	8851518	.	-	.	gene_id "dco"; transcript_id ""; db_xref "GeneID:140744358"; description "discs overgrown casein kinase 1"; gbkey "Gene"; gene "dco"; gene_biotype "protein_coding";
NW_027332216.1	Gnomon	transcript	8844438	8851518	.	-	.	gene_id "dco"; transcript_id "XM_073075925.1"; db_xref "GeneID:140744358"; db_xref "GenBank:XM_073075925.1"; gbkey "mRNA"; gene "dco"; model_evidence "Supporting evidence includes similarity to: 57 Proteins"; product "discs overgrown casein kinase 1"; transcript_biotype "mRNA";
NW_027332216.1	Gnomon	exon	8851144	8851518	.	-	.	gene_id "dco"; transcript_id "XM_073075925.1"; db_xref "GeneID:140744358"; db_xref "GenBank:XM_073075925.1"; gene "dco"; model_evidence "Supporting evidence includes similarity to: 57 Proteins"; product "discs overgrown casein kinase 1"; transcript_biotype "mRNA"; exon_number "1";
NW_027332216.1	Gnomon	exon	8850437	8850547	.	-	.	gene_id "dco"; transcript_id "XM_073075925.1"; db_xref "GeneID:140744358"; db_xref "GenBank:XM_073075925.1"; gene "dco"; model_evidence "Supporting evidence includes similarity to: 57 Proteins"; product "discs overgrown casein kinase 1"; transcript_biotype "mRNA"; exon_number "2";
NW_027332216.1	Gnomon	exon	8847988	8848180	.	-	.	gene_id "dco"; transcript_id "XM_073075925.1"; db_xref "GeneID:140744358"; db_xref "GenBank:XM_073075925.1"; gene "dco"; model_evidence "Supporting evidence includes similarity to: 57 Proteins"; product "discs overgrown casein kinase 1"; transcript_biotype "mRNA"; exon_number "3";
NW_027332216.1	Gnomon	exon	8847486	8847628	.	-	.	gene_id "dco"; transcript_id "XM_073075925.1"; db_xref "GeneID:140744358"; db_xref "GenBank:XM_073075925.1"; gene "dco"; model_evidence "Supporting evidence includes similarity to: 57 Proteins"; product "discs overgrown casein kinase 1"; transcript_biotype "mRNA"; exon_number "4";
NW_027332216.1	Gnomon	exon	8846837	8847039	.	-	.	gene_id "dco"; transcript_id "XM_073075925.1"; db_xref "GeneID:140744358"; db_xref "GenBank:XM_073075925.1"; gene "dco"; model_evidence "Supporting evidence includes similarity to: 57 Proteins"; product "discs overgrown casein kinase 1"; transcript_biotype "mRNA"; exon_number "5";
NW_027332216.1	Gnomon	exon	8846081	8846240	.	-	.	gene_id "dco"; transcript_id "XM_073075925.1"; db_xref "GeneID:140744358"; db_xref "GenBank:XM_073075925.1"; gene "dco"; model_evidence "Supporting evidence includes similarity to: 57 Proteins"; product "discs overgrown casein kinase 1"; transcript_biotype "mRNA"; exon_number "6";
NW_027332216.1	Gnomon	exon	8845541	8845621	.	-	.	gene_id "dco"; transcript_id "XM_073075925.1"; db_xref "GeneID:140744358"; db_xref "GenBank:XM_073075925.1"; gene "dco"; model_evidence "Supporting evidence includes similarity to: 57 Proteins"; product "discs overgrown casein kinase 1"; transcript_biotype "mRNA"; exon_number "7";
NW_027332216.1	Gnomon	exon	8844438	8844739	.	-	.	gene_id "dco"; transcript_id "XM_073075925.1"; db_xref "GeneID:140744358"; db_xref "GenBank:XM_073075925.1"; gene "dco"; model_evidence "Supporting evidence includes similarity to: 57 Proteins"; product "discs overgrown casein kinase 1"; transcript_biotype "mRNA"; exon_number "8";
NW_027332216.1	Gnomon	CDS	8851144	8851234	.	-	0	gene_id "dco"; transcript_id "XM_073075925.1"; db_xref "GeneID:140744358"; db_xref "GenBank:XP_072932026.1"; gbkey "CDS"; gene "dco"; product "casein kinase I"; protein_id "XP_072932026.1"; exon_number "1";
NW_027332216.1	Gnomon	CDS	8850437	8850547	.	-	2	gene_id "dco"; transcript_id "XM_073075925.1"; db_xref "GeneID:140744358"; db_xref "GenBank:XP_072932026.1"; gbkey "CDS"; gene "dco"; product "casein kinase I"; protein_id "XP_072932026.1"; exon_number "2";
NW_027332216.1	Gnomon	CDS	8847988	8848180	.	-	2	gene_id "dco"; transcript_id "XM_073075925.1"; db_xref "GeneID:140744358"; db_xref "GenBank:XP_072932026.1"; gbkey "CDS"; gene "dco"; product "casein kinase I"; protein_id "XP_072932026.1"; exon_number "3";
NW_027332216.1	Gnomon	CDS	8847486	8847628	.	-	1	gene_id "dco"; transcript_id "XM_073075925.1"; db_xref "GeneID:140744358"; db_xref "GenBank:XP_072932026.1"; gbkey "CDS"; gene "dco"; product "casein kinase I"; protein_id "XP_072932026.1"; exon_number "4";
NW_027332216.1	Gnomon	CDS	8846837	8847039	.	-	2	gene_id "dco"; transcript_id "XM_073075925.1"; db_xref "GeneID:140744358"; db_xref "GenBank:XP_072932026.1"; gbkey "CDS"; gene "dco"; product "casein kinase I"; protein_id "XP_072932026.1"; exon_number "5";
NW_027332216.1	Gnomon	CDS	8846081	8846240	.	-	0	gene_id "dco"; transcript_id "XM_073075925.1"; db_xref "GeneID:140744358"; db_xref "GenBank:XP_072932026.1"; gbkey "CDS"; gene "dco"; product "casein kinase I"; protein_id "XP_072932026.1"; exon_number "6";
NW_027332216.1	Gnomon	CDS	8845541	8845621	.	-	2	gene_id "dco"; transcript_id "XM_073075925.1"; db_xref "GeneID:140744358"; db_xref "GenBank:XP_072932026.1"; gbkey "CDS"; gene "dco"; product "casein kinase I"; protein_id "XP_072932026.1"; exon_number "7";
NW_027332216.1	Gnomon	CDS	8844702	8844739	.	-	2	gene_id "dco"; transcript_id "XM_073075925.1"; db_xref "GeneID:140744358"; db_xref "GenBank:XP_072932026.1"; gbkey "CDS"; gene "dco"; product "casein kinase I"; protein_id "XP_072932026.1"; exon_number "8";
NW_027332216.1	Gnomon	start_codon	8851232	8851234	.	-	0	gene_id "dco"; transcript_id "XM_073075925.1"; db_xref "GeneID:140744358"; db_xref "GenBank:XP_072932026.1"; gbkey "CDS"; gene "dco"; product "casein kinase I"; protein_id "XP_072932026.1"; exon_number "1";
NW_027332216.1	Gnomon	stop_codon	8844699	8844701	.	-	0	gene_id "dco"; transcript_id "XM_073075925.1"; db_xref "GeneID:140744358"; db_xref "GenBank:XP_072932026.1"; gbkey "CDS"; gene "dco"; product "casein kinase I"; protein_id "XP_072932026.1"; exon_number "8";
NW_027332216.1	Gnomon	gene	8853466	8877096	.	-	.	gene_id "dimm"; transcript_id ""; db_xref "GeneID:140744375"; description "basic helix-loop-helix family member dimmed"; gbkey "Gene"; gene "dimm"; gene_biotype "protein_coding";
NW_027332216.1	Gnomon	transcript	8853466	8877096	.	-	.	gene_id "dimm"; transcript_id "XM_073075943.1"; db_xref "GeneID:140744375"; db_xref "GenBank:XM_073075943.1"; experiment "COORDINATES: polyA evidence [ECO:0006239]"; gbkey "mRNA"; gene "dimm"; model_evidence "Supporting evidence includes similarity to: 5 Proteins"; product "basic helix-loop-helix family member dimmed"; transcript_biotype "mRNA";
NW_027332216.1	Gnomon	exon	8876865	8877096	.	-	.	gene_id "dimm"; transcript_id "XM_073075943.1"; db_xref "GeneID:140744375"; db_xref "GenBank:XM_073075943.1"; experiment "COORDINATES: polyA evidence [ECO:0006239]"; gene "dimm"; model_evidence "Supporting evidence includes similarity to: 5 Proteins"; product "basic helix-loop-helix family member dimmed"; transcript_biotype "mRNA"; exon_number "1";
NW_027332216.1	Gnomon	exon	8859459	8859608	.	-	.	gene_id "dimm"; transcript_id "XM_073075943.1"; db_xref "GeneID:140744375"; db_xref "GenBank:XM_073075943.1"; experiment "COORDINATES: polyA evidence [ECO:0006239]"; gene "dimm"; model_evidence "Supporting evidence includes similarity to: 5 Proteins"; product "basic helix-loop-helix family member dimmed"; transcript_biotype "mRNA"; exon_number "2";
NW_027332216.1	Gnomon	exon	8856263	8856489	.	-	.	gene_id "dimm"; transcript_id "XM_073075943.1"; db_xref "GeneID:140744375"; db_xref "GenBank:XM_073075943.1"; experiment "COORDINATES: polyA evidence [ECO:0006239]"; gene "dimm"; model_evidence "Supporting evidence includes similarity to: 5 Proteins"; product "basic helix-loop-helix family member dimmed"; transcript_biotype "mRNA"; exon_number "3";
NW_027332216.1	Gnomon	exon	8855913	8856052	.	-	.	gene_id "dimm"; transcript_id "XM_073075943.1"; db_xref "GeneID:140744375"; db_xref "GenBank:XM_073075943.1"; experiment "COORDINATES: polyA evidence [ECO:0006239]"; gene "dimm"; model_evidence "Supporting evidence includes similarity to: 5 Proteins"; product "basic helix-loop-helix family member dimmed"; transcript_biotype "mRNA"; exon_number "4";
NW_027332216.1	Gnomon	exon	8853466	8855618	.	-	.	gene_id "dimm"; transcript_id "XM_073075943.1"; db_xref "GeneID:140744375"; db_xref "GenBank:XM_073075943.1"; experiment "COORDINATES: polyA evidence [ECO:0006239]"; gene "dimm"; model_evidence "Supporting evidence includes similarity to: 5 Proteins"; product "basic helix-loop-helix family member dimmed"; transcript_biotype "mRNA"; exon_number "5";
NW_027332216.1	Gnomon	CDS	8859459	8859600	.	-	0	gene_id "dimm"; transcript_id "XM_073075943.1"; db_xref "GeneID:140744375"; db_xref "GenBank:XP_072932044.1"; gbkey "CDS"; gene "dimm"; product "uncharacterized protein dimm"; protein_id "XP_072932044.1"; exon_number "2";
NW_027332216.1	Gnomon	CDS	8856263	8856489	.	-	2	gene_id "dimm"; transcript_id "XM_073075943.1"; db_xref "GeneID:140744375"; db_xref "GenBank:XP_072932044.1"; gbkey "CDS"; gene "dimm"; product "uncharacterized protein dimm"; protein_id "XP_072932044.1"; exon_number "3";
NW_027332216.1	Gnomon	CDS	8855913	8856052	.	-	0	gene_id "dimm"; transcript_id "XM_073075943.1"; db_xref "GeneID:140744375"; db_xref "GenBank:XP_072932044.1"; gbkey "CDS"; gene "dimm"; product "uncharacterized protein dimm"; protein_id "XP_072932044.1"; exon_number "4";
NW_027332216.1	Gnomon	CDS	8855501	8855618	.	-	1	gene_id "dimm"; transcript_id "XM_073075943.1"; db_xref "GeneID:140744375"; db_xref "GenBank:XP_072932044.1"; gbkey "CDS"; gene "dimm"; product "uncharacterized protein dimm"; protein_id "XP_072932044.1"; exon_number "5";
NW_027332216.1	Gnomon	start_codon	8859598	8859600	.	-	0	gene_id "dimm"; transcript_id "XM_073075943.1"; db_xref "GeneID:140744375"; db_xref "GenBank:XP_072932044.1"; gbkey "CDS"; gene "dimm"; product "uncharacterized protein dimm"; protein_id "XP_072932044.1"; exon_number "2";
NW_027332216.1	Gnomon	stop_codon	8855498	8855500	.	-	0	gene_id "dimm"; transcript_id "XM_073075943.1"; db_xref "GeneID:140744375"; db_xref "GenBank:XP_072932044.1"; gbkey "CDS"; gene "dimm"; product "uncharacterized protein dimm"; protein_id "XP_072932044.1"; exon_number "5";
NW_027332216.1	Gnomon	gene	8884028	8888505	.	+	.	gene_id "LOC140744014"; transcript_id ""; db_xref "GeneID:140744014"; description "uncharacterized LOC140744014"; gbkey "Gene"; gene "LOC140744014"; gene_biotype "lncRNA";
NW_027332216.1	Gnomon	transcript	8884028	8888505	.	+	.	gene_id "LOC140744014"; transcript_id "XR_012102520.1"; db_xref "GeneID:140744014"; db_xref "GenBank:XR_012102520.1"; experiment "COORDINATES: polyA evidence [ECO:0006239]"; gbkey "ncRNA"; gene "LOC140744014"; product "uncharacterized lncRNA"; transcript_biotype "lnc_RNA";
NW_027332216.1	Gnomon	exon	8884028	8884466	.	+	.	gene_id "LOC140744014"; transcript_id "XR_012102520.1"; db_xref "GeneID:140744014"; db_xref "GenBank:XR_012102520.1"; experiment "COORDINATES: polyA evidence [ECO:0006239]"; gene "LOC140744014"; product "uncharacterized lncRNA"; transcript_biotype "lnc_RNA"; exon_number "1";
NW_027332216.1	Gnomon	exon	8888385	8888505	.	+	.	gene_id "LOC140744014"; transcript_id "XR_012102520.1"; db_xref "GeneID:140744014"; db_xref "GenBank:XR_012102520.1"; experiment "COORDINATES: polyA evidence [ECO:0006239]"; gene "LOC140744014"; product "uncharacterized lncRNA"; transcript_biotype "lnc_RNA"; exon_number "2";
NW_027332216.1	Gnomon	gene	8889525	8892403	.	-	.	gene_id "LOC140744361"; transcript_id ""; db_xref "GeneID:140744361"; description "uncharacterized LOC140744361"; gbkey "Gene"; gene "LOC140744361"; gene_biotype "protein_coding";
NW_027332216.1	Gnomon	transcript	8889525	8892403	.	-	.	gene_id "LOC140744361"; transcript_id "XM_073075928.1"; db_xref "GeneID:140744361"; db_xref "GenBank:XM_073075928.1"; experiment "COORDINATES: polyA evidence [ECO:0006239]"; gbkey "mRNA"; gene "LOC140744361"; model_evidence "Supporting evidence includes similarity to: 7 Proteins"; product "uncharacterized protein"; transcript_biotype "mRNA";
NW_027332216.1	Gnomon	exon	8892208	8892403	.	-	.	gene_id "LOC140744361"; transcript_id "XM_073075928.1"; db_xref "GeneID:140744361"; db_xref "GenBank:XM_073075928.1"; experiment "COORDINATES: polyA evidence [ECO:0006239]"; gene "LOC140744361"; model_evidence "Supporting evidence includes similarity to: 7 Proteins"; product "uncharacterized protein"; transcript_biotype "mRNA"; exon_number "1";
NW_027332216.1	Gnomon	exon	8891906	8892024	.	-	.	gene_id "LOC140744361"; transcript_id "XM_073075928.1"; db_xref "GeneID:140744361"; db_xref "GenBank:XM_073075928.1"; experiment "COORDINATES: polyA evidence [ECO:0006239]"; gene "LOC140744361"; model_evidence "Supporting evidence includes similarity to: 7 Proteins"; product "uncharacterized protein"; transcript_biotype "mRNA"; exon_number "2";
NW_027332216.1	Gnomon	exon	8891604	8891695	.	-	.	gene_id "LOC140744361"; transcript_id "XM_073075928.1"; db_xref "GeneID:140744361"; db_xref "GenBank:XM_073075928.1"; experiment "COORDINATES: polyA evidence [ECO:0006239]"; gene "LOC140744361"; model_evidence "Supporting evidence includes similarity to: 7 Proteins"; product "uncharacterized protein"; transcript_biotype "mRNA"; exon_number "3";
NW_027332216.1	Gnomon	exon	8890983	8891193	.	-	.	gene_id "LOC140744361"; transcript_id "XM_073075928.1"; db_xref "GeneID:140744361"; db_xref "GenBank:XM_073075928.1"; experiment "COORDINATES: polyA evidence [ECO:0006239]"; gene "LOC140744361"; model_evidence "Supporting evidence includes similarity to: 7 Proteins"; product "uncharacterized protein"; transcript_biotype "mRNA"; exon_number "4";
NW_027332216.1	Gnomon	exon	8889525	8890546	.	-	.	gene_id "LOC140744361"; transcript_id "XM_073075928.1"; db_xref "GeneID:140744361"; db_xref "GenBank:XM_073075928.1"; experiment "COORDINATES: polyA evidence [ECO:0006239]"; gene "LOC140744361"; model_evidence "Supporting evidence includes similarity to: 7 Proteins"; product "uncharacterized protein"; transcript_biotype "mRNA"; exon_number "5";
NW_027332216.1	Gnomon	CDS	8892208	8892272	.	-	0	gene_id "LOC140744361"; transcript_id "XM_073075928.1"; db_xref "GeneID:140744361"; db_xref "GenBank:XP_072932029.1"; gbkey "CDS"; gene "LOC140744361"; product "uncharacterized protein"; protein_id "XP_072932029.1"; exon_number "1";
NW_027332216.1	Gnomon	CDS	8891906	8892024	.	-	1	gene_id "LOC140744361"; transcript_id "XM_073075928.1"; db_xref "GeneID:140744361"; db_xref "GenBank:XP_072932029.1"; gbkey "CDS"; gene "LOC140744361"; product "uncharacterized protein"; protein_id "XP_072932029.1"; exon_number "2";
NW_027332216.1	Gnomon	CDS	8891604	8891695	.	-	2	gene_id "LOC140744361"; transcript_id "XM_073075928.1"; db_xref "GeneID:140744361"; db_xref "GenBank:XP_072932029.1"; gbkey "CDS"; gene "LOC140744361"; product "uncharacterized protein"; protein_id "XP_072932029.1"; exon_number "3";
NW_027332216.1	Gnomon	CDS	8890983	8891193	.	-	0	gene_id "LOC140744361"; transcript_id "XM_073075928.1"; db_xref "GeneID:140744361"; db_xref "GenBank:XP_072932029.1"; gbkey "CDS"; gene "LOC140744361"; product "uncharacterized protein"; protein_id "XP_072932029.1"; exon_number "4";
NW_027332216.1	Gnomon	CDS	8890170	8890546	.	-	2	gene_id "LOC140744361"; transcript_id "XM_073075928.1"; db_xref "GeneID:140744361"; db_xref "GenBank:XP_072932029.1"; gbkey "CDS"; gene "LOC140744361"; product "uncharacterized protein"; protein_id "XP_072932029.1"; exon_number "5";
NW_027332216.1	Gnomon	start_codon	8892270	8892272	.	-	0	gene_id "LOC140744361"; transcript_id "XM_073075928.1"; db_xref "GeneID:140744361"; db_xref "GenBank:XP_072932029.1"; gbkey "CDS"; gene "LOC140744361"; product "uncharacterized protein"; protein_id "XP_072932029.1"; exon_number "1";
NW_027332216.1	Gnomon	stop_codon	8890167	8890169	.	-	0	gene_id "LOC140744361"; transcript_id "XM_073075928.1"; db_xref "GeneID:140744361"; db_xref "GenBank:XP_072932029.1"; gbkey "CDS"; gene "LOC140744361"; product "uncharacterized protein"; protein_id "XP_072932029.1"; exon_number "5";
NW_027332216.1	Gnomon	gene	8892968	8895380	.	+	.	gene_id "LOC140744362"; transcript_id ""; db_xref "GeneID:140744362"; description "uncharacterized LOC140744362"; gbkey "Gene"; gene "LOC140744362"; gene_biotype "protein_coding";
NW_027332216.1	Gnomon	transcript	8892968	8895380	.	+	.	gene_id "LOC140744362"; transcript_id "XM_073075929.1"; db_xref "GeneID:140744362"; db_xref "GenBank:XM_073075929.1"; experiment "COORDINATES: polyA evidence [ECO:0006239]"; gbkey "mRNA"; gene "LOC140744362"; model_evidence "Supporting evidence includes similarity to: 8 Proteins"; product "uncharacterized protein, transcript variant X1"; transcript_biotype "mRNA";
NW_027332216.1	Gnomon	exon	8892968	8893519	.	+	.	gene_id "LOC140744362"; transcript_id "XM_073075929.1"; db_xref "GeneID:140744362"; db_xref "GenBank:XM_073075929.1"; experiment "COORDINATES: polyA evidence [ECO:0006239]"; gene "LOC140744362"; model_evidence "Supporting evidence includes similarity to: 8 Proteins"; product "uncharacterized protein, transcript variant X1"; transcript_biotype "mRNA"; exon_number "1";
NW_027332216.1	Gnomon	exon	8893868	8893959	.	+	.	gene_id "LOC140744362"; transcript_id "XM_073075929.1"; db_xref "GeneID:140744362"; db_xref "GenBank:XM_073075929.1"; experiment "COORDINATES: polyA evidence [ECO:0006239]"; gene "LOC140744362"; model_evidence "Supporting evidence includes similarity to: 8 Proteins"; product "uncharacterized protein, transcript variant X1"; transcript_biotype "mRNA"; exon_number "2";
NW_027332216.1	Gnomon	exon	8894222	8894432	.	+	.	gene_id "LOC140744362"; transcript_id "XM_073075929.1"; db_xref "GeneID:140744362"; db_xref "GenBank:XM_073075929.1"; experiment "COORDINATES: polyA evidence [ECO:0006239]"; gene "LOC140744362"; model_evidence "Supporting evidence includes similarity to: 8 Proteins"; product "uncharacterized protein, transcript variant X1"; transcript_biotype "mRNA"; exon_number "3";
NW_027332216.1	Gnomon	exon	8894755	8895380	.	+	.	gene_id "LOC140744362"; transcript_id "XM_073075929.1"; db_xref "GeneID:140744362"; db_xref "GenBank:XM_073075929.1"; experiment "COORDINATES: polyA evidence [ECO:0006239]"; gene "LOC140744362"; model_evidence "Supporting evidence includes similarity to: 8 Proteins"; product "uncharacterized protein, transcript variant X1"; transcript_biotype "mRNA"; exon_number "4";
NW_027332216.1	Gnomon	CDS	8893423	8893519	.	+	0	gene_id "LOC140744362"; transcript_id "XM_073075929.1"; db_xref "GeneID:140744362"; db_xref "GenBank:XP_072932030.1"; gbkey "CDS"; gene "LOC140744362"; product "uncharacterized protein isoform X1"; protein_id "XP_072932030.1"; exon_number "1";
NW_027332216.1	Gnomon	CDS	8893868	8893959	.	+	2	gene_id "LOC140744362"; transcript_id "XM_073075929.1"; db_xref "GeneID:140744362"; db_xref "GenBank:XP_072932030.1"; gbkey "CDS"; gene "LOC140744362"; product "uncharacterized protein isoform X1"; protein_id "XP_072932030.1"; exon_number "2";
NW_027332216.1	Gnomon	CDS	8894222	8894432	.	+	0	gene_id "LOC140744362"; transcript_id "XM_073075929.1"; db_xref "GeneID:140744362"; db_xref "GenBank:XP_072932030.1"; gbkey "CDS"; gene "LOC140744362"; product "uncharacterized protein isoform X1"; protein_id "XP_072932030.1"; exon_number "3";
NW_027332216.1	Gnomon	CDS	8894755	8895134	.	+	2	gene_id "LOC140744362"; transcript_id "XM_073075929.1"; db_xref "GeneID:140744362"; db_xref "GenBank:XP_072932030.1"; gbkey "CDS"; gene "LOC140744362"; product "uncharacterized protein isoform X1"; protein_id "XP_072932030.1"; exon_number "4";
NW_027332216.1	Gnomon	start_codon	8893423	8893425	.	+	0	gene_id "LOC140744362"; transcript_id "XM_073075929.1"; db_xref "GeneID:140744362"; db_xref "GenBank:XP_072932030.1"; gbkey "CDS"; gene "LOC140744362"; product "uncharacterized protein isoform X1"; protein_id "XP_072932030.1"; exon_number "1";
NW_027332216.1	Gnomon	stop_codon	8895135	8895137	.	+	0	gene_id "LOC140744362"; transcript_id "XM_073075929.1"; db_xref "GeneID:140744362"; db_xref "GenBank:XP_072932030.1"; gbkey "CDS"; gene "LOC140744362"; product "uncharacterized protein isoform X1"; protein_id "XP_072932030.1"; exon_number "4";
NW_027332216.1	Gnomon	transcript	8892968	8895380	.	+	.	gene_id "LOC140744362"; transcript_id "XM_073075930.1"; db_xref "GeneID:140744362"; db_xref "GenBank:XM_073075930.1"; experiment "COORDINATES: polyA evidence [ECO:0006239]"; gbkey "mRNA"; gene "LOC140744362"; model_evidence "Supporting evidence includes similarity to: 2 Proteins"; product "uncharacterized protein, transcript variant X2"; transcript_biotype "mRNA";
NW_027332216.1	Gnomon	exon	8892968	8893519	.	+	.	gene_id "LOC140744362"; transcript_id "XM_073075930.1"; db_xref "GeneID:140744362"; db_xref "GenBank:XM_073075930.1"; experiment "COORDINATES: polyA evidence [ECO:0006239]"; gene "LOC140744362"; model_evidence "Supporting evidence includes similarity to: 2 Proteins"; product "uncharacterized protein, transcript variant X2"; transcript_biotype "mRNA"; exon_number "1";
NW_027332216.1	Gnomon	exon	8894222	8894432	.	+	.	gene_id "LOC140744362"; transcript_id "XM_073075930.1"; db_xref "GeneID:140744362"; db_xref "GenBank:XM_073075930.1"; experiment "COORDINATES: polyA evidence [ECO:0006239]"; gene "LOC140744362"; model_evidence "Supporting evidence includes similarity to: 2 Proteins"; product "uncharacterized protein, transcript variant X2"; transcript_biotype "mRNA"; exon_number "2";
NW_027332216.1	Gnomon	exon	8894755	8895380	.	+	.	gene_id "LOC140744362"; transcript_id "XM_073075930.1"; db_xref "GeneID:140744362"; db_xref "GenBank:XM_073075930.1"; experiment "COORDINATES: polyA evidence [ECO:0006239]"; gene "LOC140744362"; model_evidence "Supporting evidence includes similarity to: 2 Proteins"; product "uncharacterized protein, transcript variant X2"; transcript_biotype "mRNA"; exon_number "3";
NW_027332216.1	Gnomon	CDS	8893478	8893519	.	+	0	gene_id "LOC140744362"; transcript_id "XM_073075930.1"; db_xref "GeneID:140744362"; db_xref "GenBank:XP_072932031.1"; gbkey "CDS"; gene "LOC140744362"; product "uncharacterized protein isoform X2"; protein_id "XP_072932031.1"; exon_number "1";
NW_027332216.1	Gnomon	CDS	8894222	8894432	.	+	0	gene_id "LOC140744362"; transcript_id "XM_073075930.1"; db_xref "GeneID:140744362"; db_xref "GenBank:XP_072932031.1"; gbkey "CDS"; gene "LOC140744362"; product "uncharacterized protein isoform X2"; protein_id "XP_072932031.1"; exon_number "2";
NW_027332216.1	Gnomon	CDS	8894755	8895134	.	+	2	gene_id "LOC140744362"; transcript_id "XM_073075930.1"; db_xref "GeneID:140744362"; db_xref "GenBank:XP_072932031.1"; gbkey "CDS"; gene "LOC140744362"; product "uncharacterized protein isoform X2"; protein_id "XP_072932031.1"; exon_number "3";
NW_027332216.1	Gnomon	start_codon	8893478	8893480	.	+	0	gene_id "LOC140744362"; transcript_id "XM_073075930.1"; db_xref "GeneID:140744362"; db_xref "GenBank:XP_072932031.1"; gbkey "CDS"; gene "LOC140744362"; product "uncharacterized protein isoform X2"; protein_id "XP_072932031.1"; exon_number "1";
NW_027332216.1	Gnomon	stop_codon	8895135	8895137	.	+	0	gene_id "LOC140744362"; transcript_id "XM_073075930.1"; db_xref "GeneID:140744362"; db_xref "GenBank:XP_072932031.1"; gbkey "CDS"; gene "LOC140744362"; product "uncharacterized protein isoform X2"; protein_id "XP_072932031.1"; exon_number "3";
NW_027332216.1	Gnomon	gene	8895901	8898849	.	-	.	gene_id "LOC140744364"; transcript_id ""; db_xref "GeneID:140744364"; description "Golgi to ER traffic protein 4 homolog"; gbkey "Gene"; gene "LOC140744364"; gene_biotype "protein_coding";
NW_027332216.1	Gnomon	transcript	8895901	8898849	.	-	.	gene_id "LOC140744364"; transcript_id "XM_073075931.1"; db_xref "GeneID:140744364"; db_xref "GenBank:XM_073075931.1"; experiment "COORDINATES: polyA evidence [ECO:0006239]"; gbkey "mRNA"; gene "LOC140744364"; model_evidence "Supporting evidence includes similarity to: 6 Proteins"; product "Golgi to ER traffic protein 4 homolog"; transcript_biotype "mRNA";
NW_027332216.1	Gnomon	exon	8898499	8898849	.	-	.	gene_id "LOC140744364"; transcript_id "XM_073075931.1"; db_xref "GeneID:140744364"; db_xref "GenBank:XM_073075931.1"; experiment "COORDINATES: polyA evidence [ECO:0006239]"; gene "LOC140744364"; model_evidence "Supporting evidence includes similarity to: 6 Proteins"; product "Golgi to ER traffic protein 4 homolog"; transcript_biotype "mRNA"; exon_number "1";
NW_027332216.1	Gnomon	exon	8898136	8898418	.	-	.	gene_id "LOC140744364"; transcript_id "XM_073075931.1"; db_xref "GeneID:140744364"; db_xref "GenBank:XM_073075931.1"; experiment "COORDINATES: polyA evidence [ECO:0006239]"; gene "LOC140744364"; model_evidence "Supporting evidence includes similarity to: 6 Proteins"; product "Golgi to ER traffic protein 4 homolog"; transcript_biotype "mRNA"; exon_number "2";
NW_027332216.1	Gnomon	exon	8897034	8897344	.	-	.	gene_id "LOC140744364"; transcript_id "XM_073075931.1"; db_xref "GeneID:140744364"; db_xref "GenBank:XM_073075931.1"; experiment "COORDINATES: polyA evidence [ECO:0006239]"; gene "LOC140744364"; model_evidence "Supporting evidence includes similarity to: 6 Proteins"; product "Golgi to ER traffic protein 4 homolog"; transcript_biotype "mRNA"; exon_number "3";
NW_027332216.1	Gnomon	exon	8895901	8896676	.	-	.	gene_id "LOC140744364"; transcript_id "XM_073075931.1"; db_xref "GeneID:140744364"; db_xref "GenBank:XM_073075931.1"; experiment "COORDINATES: polyA evidence [ECO:0006239]"; gene "LOC140744364"; model_evidence "Supporting evidence includes similarity to: 6 Proteins"; product "Golgi to ER traffic protein 4 homolog"; transcript_biotype "mRNA"; exon_number "4";
NW_027332216.1	Gnomon	CDS	8898499	8898611	.	-	0	gene_id "LOC140744364"; transcript_id "XM_073075931.1"; db_xref "GeneID:140744364"; db_xref "GenBank:XP_072932032.1"; gbkey "CDS"; gene "LOC140744364"; product "Golgi to ER traffic protein 4 homolog"; protein_id "XP_072932032.1"; exon_number "1";
NW_027332216.1	Gnomon	CDS	8898136	8898418	.	-	1	gene_id "LOC140744364"; transcript_id "XM_073075931.1"; db_xref "GeneID:140744364"; db_xref "GenBank:XP_072932032.1"; gbkey "CDS"; gene "LOC140744364"; product "Golgi to ER traffic protein 4 homolog"; protein_id "XP_072932032.1"; exon_number "2";
NW_027332216.1	Gnomon	CDS	8897034	8897344	.	-	0	gene_id "LOC140744364"; transcript_id "XM_073075931.1"; db_xref "GeneID:140744364"; db_xref "GenBank:XP_072932032.1"; gbkey "CDS"; gene "LOC140744364"; product "Golgi to ER traffic protein 4 homolog"; protein_id "XP_072932032.1"; exon_number "3";
NW_027332216.1	Gnomon	CDS	8896421	8896676	.	-	1	gene_id "LOC140744364"; transcript_id "XM_073075931.1"; db_xref "GeneID:140744364"; db_xref "GenBank:XP_072932032.1"; gbkey "CDS"; gene "LOC140744364"; product "Golgi to ER traffic protein 4 homolog"; protein_id "XP_072932032.1"; exon_number "4";
NW_027332216.1	Gnomon	start_codon	8898609	8898611	.	-	0	gene_id "LOC140744364"; transcript_id "XM_073075931.1"; db_xref "GeneID:140744364"; db_xref "GenBank:XP_072932032.1"; gbkey "CDS"; gene "LOC140744364"; product "Golgi to ER traffic protein 4 homolog"; protein_id "XP_072932032.1"; exon_number "1";
NW_027332216.1	Gnomon	stop_codon	8896418	8896420	.	-	0	gene_id "LOC140744364"; transcript_id "XM_073075931.1"; db_xref "GeneID:140744364"; db_xref "GenBank:XP_072932032.1"; gbkey "CDS"; gene "LOC140744364"; product "Golgi to ER traffic protein 4 homolog"; protein_id "XP_072932032.1"; exon_number "4";
NW_027332216.1	Gnomon	gene	8920695	8969943	.	+	.	gene_id "LOC140744378"; transcript_id ""; db_xref "GeneID:140744378"; description "uncharacterized LOC140744378"; gbkey "Gene"; gene "LOC140744378"; gene_biotype "protein_coding";
NW_027332216.1	Gnomon	transcript	8920695	8969943	.	+	.	gene_id "LOC140744378"; transcript_id "XM_073075946.1"; db_xref "GeneID:140744378"; db_xref "GenBank:XM_073075946.1"; gbkey "mRNA"; gene "LOC140744378"; model_evidence "Supporting evidence includes similarity to: 4 Proteins"; product "uncharacterized protein, transcript variant X2"; transcript_biotype "mRNA";
NW_027332216.1	Gnomon	exon	8920695	8920985	.	+	.	gene_id "LOC140744378"; transcript_id "XM_073075946.1"; db_xref "GeneID:140744378"; db_xref "GenBank:XM_073075946.1"; gene "LOC140744378"; model_evidence "Supporting evidence includes similarity to: 4 Proteins"; product "uncharacterized protein, transcript variant X2"; transcript_biotype "mRNA"; exon_number "1";
NW_027332216.1	Gnomon	exon	8951019	8951166	.	+	.	gene_id "LOC140744378"; transcript_id "XM_073075946.1"; db_xref "GeneID:140744378"; db_xref "GenBank:XM_073075946.1"; gene "LOC140744378"; model_evidence "Supporting evidence includes similarity to: 4 Proteins"; product "uncharacterized protein, transcript variant X2"; transcript_biotype "mRNA"; exon_number "2";
NW_027332216.1	Gnomon	exon	8964530	8964644	.	+	.	gene_id "LOC140744378"; transcript_id "XM_073075946.1"; db_xref "GeneID:140744378"; db_xref "GenBank:XM_073075946.1"; gene "LOC140744378"; model_evidence "Supporting evidence includes similarity to: 4 Proteins"; product "uncharacterized protein, transcript variant X2"; transcript_biotype "mRNA"; exon_number "3";
NW_027332216.1	Gnomon	exon	8967846	8967961	.	+	.	gene_id "LOC140744378"; transcript_id "XM_073075946.1"; db_xref "GeneID:140744378"; db_xref "GenBank:XM_073075946.1"; gene "LOC140744378"; model_evidence "Supporting evidence includes similarity to: 4 Proteins"; product "uncharacterized protein, transcript variant X2"; transcript_biotype "mRNA"; exon_number "4";
NW_027332216.1	Gnomon	exon	8969703	8969943	.	+	.	gene_id "LOC140744378"; transcript_id "XM_073075946.1"; db_xref "GeneID:140744378"; db_xref "GenBank:XM_073075946.1"; gene "LOC140744378"; model_evidence "Supporting evidence includes similarity to: 4 Proteins"; product "uncharacterized protein, transcript variant X2"; transcript_biotype "mRNA"; exon_number "5";
NW_027332216.1	Gnomon	CDS	8951112	8951166	.	+	0	gene_id "LOC140744378"; transcript_id "XM_073075946.1"; db_xref "GeneID:140744378"; db_xref "GenBank:XP_072932047.1"; gbkey "CDS"; gene "LOC140744378"; product "uncharacterized protein isoform X1"; protein_id "XP_072932047.1"; exon_number "2";
NW_027332216.1	Gnomon	CDS	8964530	8964644	.	+	2	gene_id "LOC140744378"; transcript_id "XM_073075946.1"; db_xref "GeneID:140744378"; db_xref "GenBank:XP_072932047.1"; gbkey "CDS"; gene "LOC140744378"; product "uncharacterized protein isoform X1"; protein_id "XP_072932047.1"; exon_number "3";
NW_027332216.1	Gnomon	CDS	8967846	8967961	.	+	1	gene_id "LOC140744378"; transcript_id "XM_073075946.1"; db_xref "GeneID:140744378"; db_xref "GenBank:XP_072932047.1"; gbkey "CDS"; gene "LOC140744378"; product "uncharacterized protein isoform X1"; protein_id "XP_072932047.1"; exon_number "4";
NW_027332216.1	Gnomon	CDS	8969703	8969821	.	+	2	gene_id "LOC140744378"; transcript_id "XM_073075946.1"; db_xref "GeneID:140744378"; db_xref "GenBank:XP_072932047.1"; gbkey "CDS"; gene "LOC140744378"; product "uncharacterized protein isoform X1"; protein_id "XP_072932047.1"; exon_number "5";
NW_027332216.1	Gnomon	start_codon	8951112	8951114	.	+	0	gene_id "LOC140744378"; transcript_id "XM_073075946.1"; db_xref "GeneID:140744378"; db_xref "GenBank:XP_072932047.1"; gbkey "CDS"; gene "LOC140744378"; product "uncharacterized protein isoform X1"; protein_id "XP_072932047.1"; exon_number "2";
NW_027332216.1	Gnomon	stop_codon	8969822	8969824	.	+	0	gene_id "LOC140744378"; transcript_id "XM_073075946.1"; db_xref "GeneID:140744378"; db_xref "GenBank:XP_072932047.1"; gbkey "CDS"; gene "LOC140744378"; product "uncharacterized protein isoform X1"; protein_id "XP_072932047.1"; exon_number "5";
NW_027332216.1	Gnomon	transcript	8920695	8969943	.	+	.	gene_id "LOC140744378"; transcript_id "XM_073075945.1"; db_xref "GeneID:140744378"; db_xref "GenBank:XM_073075945.1"; gbkey "mRNA"; gene "LOC140744378"; model_evidence "Supporting evidence includes similarity to: 4 Proteins"; product "uncharacterized protein, transcript variant X1"; transcript_biotype "mRNA";
NW_027332216.1	Gnomon	exon	8920695	8920977	.	+	.	gene_id "LOC140744378"; transcript_id "XM_073075945.1"; db_xref "GeneID:140744378"; db_xref "GenBank:XM_073075945.1"; gene "LOC140744378"; model_evidence "Supporting evidence includes similarity to: 4 Proteins"; product "uncharacterized protein, transcript variant X1"; transcript_biotype "mRNA"; exon_number "1";
NW_027332216.1	Gnomon	exon	8951019	8951166	.	+	.	gene_id "LOC140744378"; transcript_id "XM_073075945.1"; db_xref "GeneID:140744378"; db_xref "GenBank:XM_073075945.1"; gene "LOC140744378"; model_evidence "Supporting evidence includes similarity to: 4 Proteins"; product "uncharacterized protein, transcript variant X1"; transcript_biotype "mRNA"; exon_number "2";
NW_027332216.1	Gnomon	exon	8964530	8964644	.	+	.	gene_id "LOC140744378"; transcript_id "XM_073075945.1"; db_xref "GeneID:140744378"; db_xref "GenBank:XM_073075945.1"; gene "LOC140744378"; model_evidence "Supporting evidence includes similarity to: 4 Proteins"; product "uncharacterized protein, transcript variant X1"; transcript_biotype "mRNA"; exon_number "3";
NW_027332216.1	Gnomon	exon	8967846	8967961	.	+	.	gene_id "LOC140744378"; transcript_id "XM_073075945.1"; db_xref "GeneID:140744378"; db_xref "GenBank:XM_073075945.1"; gene "LOC140744378"; model_evidence "Supporting evidence includes similarity to: 4 Proteins"; product "uncharacterized protein, transcript variant X1"; transcript_biotype "mRNA"; exon_number "4";
NW_027332216.1	Gnomon	exon	8969703	8969943	.	+	.	gene_id "LOC140744378"; transcript_id "XM_073075945.1"; db_xref "GeneID:140744378"; db_xref "GenBank:XM_073075945.1"; gene "LOC140744378"; model_evidence "Supporting evidence includes similarity to: 4 Proteins"; product "uncharacterized protein, transcript variant X1"; transcript_biotype "mRNA"; exon_number "5";
NW_027332216.1	Gnomon	CDS	8951112	8951166	.	+	0	gene_id "LOC140744378"; transcript_id "XM_073075945.1"; db_xref "GeneID:140744378"; db_xref "GenBank:XP_072932046.1"; gbkey "CDS"; gene "LOC140744378"; product "uncharacterized protein isoform X1"; protein_id "XP_072932046.1"; exon_number "2";
NW_027332216.1	Gnomon	CDS	8964530	8964644	.	+	2	gene_id "LOC140744378"; transcript_id "XM_073075945.1"; db_xref "GeneID:140744378"; db_xref "GenBank:XP_072932046.1"; gbkey "CDS"; gene "LOC140744378"; product "uncharacterized protein isoform X1"; protein_id "XP_072932046.1"; exon_number "3";
NW_027332216.1	Gnomon	CDS	8967846	8967961	.	+	1	gene_id "LOC140744378"; transcript_id "XM_073075945.1"; db_xref "GeneID:140744378"; db_xref "GenBank:XP_072932046.1"; gbkey "CDS"; gene "LOC140744378"; product "uncharacterized protein isoform X1"; protein_id "XP_072932046.1"; exon_number "4";
NW_027332216.1	Gnomon	CDS	8969703	8969821	.	+	2	gene_id "LOC140744378"; transcript_id "XM_073075945.1"; db_xref "GeneID:140744378"; db_xref "GenBank:XP_072932046.1"; gbkey "CDS"; gene "LOC140744378"; product "uncharacterized protein isoform X1"; protein_id "XP_072932046.1"; exon_number "5";
NW_027332216.1	Gnomon	start_codon	8951112	8951114	.	+	0	gene_id "LOC140744378"; transcript_id "XM_073075945.1"; db_xref "GeneID:140744378"; db_xref "GenBank:XP_072932046.1"; gbkey "CDS"; gene "LOC140744378"; product "uncharacterized protein isoform X1"; protein_id "XP_072932046.1"; exon_number "2";
NW_027332216.1	Gnomon	stop_codon	8969822	8969824	.	+	0	gene_id "LOC140744378"; transcript_id "XM_073075945.1"; db_xref "GeneID:140744378"; db_xref "GenBank:XP_072932046.1"; gbkey "CDS"; gene "LOC140744378"; product "uncharacterized protein isoform X1"; protein_id "XP_072932046.1"; exon_number "5";
NW_027332216.1	Gnomon	transcript	8920695	8969943	.	+	.	gene_id "LOC140744378"; transcript_id "XM_073075947.1"; db_xref "GeneID:140744378"; db_xref "GenBank:XM_073075947.1"; gbkey "mRNA"; gene "LOC140744378"; model_evidence "Supporting evidence includes similarity to: 1 Protein"; product "uncharacterized protein, transcript variant X3"; transcript_biotype "mRNA";
NW_027332216.1	Gnomon	exon	8920695	8920977	.	+	.	gene_id "LOC140744378"; transcript_id "XM_073075947.1"; db_xref "GeneID:140744378"; db_xref "GenBank:XM_073075947.1"; gene "LOC140744378"; model_evidence "Supporting evidence includes similarity to: 1 Protein"; product "uncharacterized protein, transcript variant X3"; transcript_biotype "mRNA"; exon_number "1";
NW_027332216.1	Gnomon	exon	8951019	8951166	.	+	.	gene_id "LOC140744378"; transcript_id "XM_073075947.1"; db_xref "GeneID:140744378"; db_xref "GenBank:XM_073075947.1"; gene "LOC140744378"; model_evidence "Supporting evidence includes similarity to: 1 Protein"; product "uncharacterized protein, transcript variant X3"; transcript_biotype "mRNA"; exon_number "2";
NW_027332216.1	Gnomon	exon	8964530	8964644	.	+	.	gene_id "LOC140744378"; transcript_id "XM_073075947.1"; db_xref "GeneID:140744378"; db_xref "GenBank:XM_073075947.1"; gene "LOC140744378"; model_evidence "Supporting evidence includes similarity to: 1 Protein"; product "uncharacterized protein, transcript variant X3"; transcript_biotype "mRNA"; exon_number "3";
NW_027332216.1	Gnomon	exon	8967864	8967961	.	+	.	gene_id "LOC140744378"; transcript_id "XM_073075947.1"; db_xref "GeneID:140744378"; db_xref "GenBank:XM_073075947.1"; gene "LOC140744378"; model_evidence "Supporting evidence includes similarity to: 1 Protein"; product "uncharacterized protein, transcript variant X3"; transcript_biotype "mRNA"; exon_number "4";
NW_027332216.1	Gnomon	exon	8969703	8969943	.	+	.	gene_id "LOC140744378"; transcript_id "XM_073075947.1"; db_xref "GeneID:140744378"; db_xref "GenBank:XM_073075947.1"; gene "LOC140744378"; model_evidence "Supporting evidence includes similarity to: 1 Protein"; product "uncharacterized protein, transcript variant X3"; transcript_biotype "mRNA"; exon_number "5";
NW_027332216.1	Gnomon	CDS	8951112	8951166	.	+	0	gene_id "LOC140744378"; transcript_id "XM_073075947.1"; db_xref "GeneID:140744378"; db_xref "GenBank:XP_072932048.1"; gbkey "CDS"; gene "LOC140744378"; product "uncharacterized protein isoform X2"; protein_id "XP_072932048.1"; exon_number "2";
NW_027332216.1	Gnomon	CDS	8964530	8964644	.	+	2	gene_id "LOC140744378"; transcript_id "XM_073075947.1"; db_xref "GeneID:140744378"; db_xref "GenBank:XP_072932048.1"; gbkey "CDS"; gene "LOC140744378"; product "uncharacterized protein isoform X2"; protein_id "XP_072932048.1"; exon_number "3";
NW_027332216.1	Gnomon	CDS	8967864	8967961	.	+	1	gene_id "LOC140744378"; transcript_id "XM_073075947.1"; db_xref "GeneID:140744378"; db_xref "GenBank:XP_072932048.1"; gbkey "CDS"; gene "LOC140744378"; product "uncharacterized protein isoform X2"; protein_id "XP_072932048.1"; exon_number "4";
NW_027332216.1	Gnomon	CDS	8969703	8969821	.	+	2	gene_id "LOC140744378"; transcript_id "XM_073075947.1"; db_xref "GeneID:140744378"; db_xref "GenBank:XP_072932048.1"; gbkey "CDS"; gene "LOC140744378"; product "uncharacterized protein isoform X2"; protein_id "XP_072932048.1"; exon_number "5";
NW_027332216.1	Gnomon	start_codon	8951112	8951114	.	+	0	gene_id "LOC140744378"; transcript_id "XM_073075947.1"; db_xref "GeneID:140744378"; db_xref "GenBank:XP_072932048.1"; gbkey "CDS"; gene "LOC140744378"; product "uncharacterized protein isoform X2"; protein_id "XP_072932048.1"; exon_number "2";
NW_027332216.1	Gnomon	stop_codon	8969822	8969824	.	+	0	gene_id "LOC140744378"; transcript_id "XM_073075947.1"; db_xref "GeneID:140744378"; db_xref "GenBank:XP_072932048.1"; gbkey "CDS"; gene "LOC140744378"; product "uncharacterized protein isoform X2"; protein_id "XP_072932048.1"; exon_number "5";
NW_027332216.1	Gnomon	gene	9019632	9022738	.	+	.	gene_id "LOC140744366"; transcript_id ""; db_xref "GeneID:140744366"; description "ribosomal L1 domain-containing protein CG13096-like"; gbkey "Gene"; gene "LOC140744366"; gene_biotype "protein_coding";
NW_027332216.1	Gnomon	transcript	9019632	9022738	.	+	.	gene_id "LOC140744366"; transcript_id "XM_073075934.1"; db_xref "GeneID:140744366"; db_xref "GenBank:XM_073075934.1"; experiment "COORDINATES: polyA evidence [ECO:0006239]"; gbkey "mRNA"; gene "LOC140744366"; model_evidence "Supporting evidence includes similarity to: 5 Proteins"; product "ribosomal L1 domain-containing protein CG13096-like"; transcript_biotype "mRNA";
NW_027332216.1	Gnomon	exon	9019632	9020062	.	+	.	gene_id "LOC140744366"; transcript_id "XM_073075934.1"; db_xref "GeneID:140744366"; db_xref "GenBank:XM_073075934.1"; experiment "COORDINATES: polyA evidence [ECO:0006239]"; gene "LOC140744366"; model_evidence "Supporting evidence includes similarity to: 5 Proteins"; product "ribosomal L1 domain-containing protein CG13096-like"; transcript_biotype "mRNA"; exon_number "1";
NW_027332216.1	Gnomon	exon	9020456	9020594	.	+	.	gene_id "LOC140744366"; transcript_id "XM_073075934.1"; db_xref "GeneID:140744366"; db_xref "GenBank:XM_073075934.1"; experiment "COORDINATES: polyA evidence [ECO:0006239]"; gene "LOC140744366"; model_evidence "Supporting evidence includes similarity to: 5 Proteins"; product "ribosomal L1 domain-containing protein CG13096-like"; transcript_biotype "mRNA"; exon_number "2";
NW_027332216.1	Gnomon	exon	9021092	9021518	.	+	.	gene_id "LOC140744366"; transcript_id "XM_073075934.1"; db_xref "GeneID:140744366"; db_xref "GenBank:XM_073075934.1"; experiment "COORDINATES: polyA evidence [ECO:0006239]"; gene "LOC140744366"; model_evidence "Supporting evidence includes similarity to: 5 Proteins"; product "ribosomal L1 domain-containing protein CG13096-like"; transcript_biotype "mRNA"; exon_number "3";
NW_027332216.1	Gnomon	exon	9021778	9021937	.	+	.	gene_id "LOC140744366"; transcript_id "XM_073075934.1"; db_xref "GeneID:140744366"; db_xref "GenBank:XM_073075934.1"; experiment "COORDINATES: polyA evidence [ECO:0006239]"; gene "LOC140744366"; model_evidence "Supporting evidence includes similarity to: 5 Proteins"; product "ribosomal L1 domain-containing protein CG13096-like"; transcript_biotype "mRNA"; exon_number "4";
NW_027332216.1	Gnomon	exon	9022603	9022738	.	+	.	gene_id "LOC140744366"; transcript_id "XM_073075934.1"; db_xref "GeneID:140744366"; db_xref "GenBank:XM_073075934.1"; experiment "COORDINATES: polyA evidence [ECO:0006239]"; gene "LOC140744366"; model_evidence "Supporting evidence includes similarity to: 5 Proteins"; product "ribosomal L1 domain-containing protein CG13096-like"; transcript_biotype "mRNA"; exon_number "5";
NW_027332216.1	Gnomon	CDS	9019716	9020062	.	+	0	gene_id "LOC140744366"; transcript_id "XM_073075934.1"; db_xref "GeneID:140744366"; db_xref "GenBank:XP_072932035.1"; gbkey "CDS"; gene "LOC140744366"; product "ribosomal L1 domain-containing protein CG13096-like"; protein_id "XP_072932035.1"; exon_number "1";
NW_027332216.1	Gnomon	CDS	9020456	9020594	.	+	1	gene_id "LOC140744366"; transcript_id "XM_073075934.1"; db_xref "GeneID:140744366"; db_xref "GenBank:XP_072932035.1"; gbkey "CDS"; gene "LOC140744366"; product "ribosomal L1 domain-containing protein CG13096-like"; protein_id "XP_072932035.1"; exon_number "2";
NW_027332216.1	Gnomon	CDS	9021092	9021518	.	+	0	gene_id "LOC140744366"; transcript_id "XM_073075934.1"; db_xref "GeneID:140744366"; db_xref "GenBank:XP_072932035.1"; gbkey "CDS"; gene "LOC140744366"; product "ribosomal L1 domain-containing protein CG13096-like"; protein_id "XP_072932035.1"; exon_number "3";
NW_027332216.1	Gnomon	CDS	9021778	9021937	.	+	2	gene_id "LOC140744366"; transcript_id "XM_073075934.1"; db_xref "GeneID:140744366"; db_xref "GenBank:XP_072932035.1"; gbkey "CDS"; gene "LOC140744366"; product "ribosomal L1 domain-containing protein CG13096-like"; protein_id "XP_072932035.1"; exon_number "4";
NW_027332216.1	Gnomon	CDS	9022603	9022675	.	+	1	gene_id "LOC140744366"; transcript_id "XM_073075934.1"; db_xref "GeneID:140744366"; db_xref "GenBank:XP_072932035.1"; gbkey "CDS"; gene "LOC140744366"; product "ribosomal L1 domain-containing protein CG13096-like"; protein_id "XP_072932035.1"; exon_number "5";
NW_027332216.1	Gnomon	start_codon	9019716	9019718	.	+	0	gene_id "LOC140744366"; transcript_id "XM_073075934.1"; db_xref "GeneID:140744366"; db_xref "GenBank:XP_072932035.1"; gbkey "CDS"; gene "LOC140744366"; product "ribosomal L1 domain-containing protein CG13096-like"; protein_id "XP_072932035.1"; exon_number "1";
NW_027332216.1	Gnomon	stop_codon	9022676	9022678	.	+	0	gene_id "LOC140744366"; transcript_id "XM_073075934.1"; db_xref "GeneID:140744366"; db_xref "GenBank:XP_072932035.1"; gbkey "CDS"; gene "LOC140744366"; product "ribosomal L1 domain-containing protein CG13096-like"; protein_id "XP_072932035.1"; exon_number "5";
NW_027332216.1	Gnomon	gene	9022691	9024751	.	-	.	gene_id "nbs"; transcript_id ""; db_xref "GeneID:140744365"; description "nibrin"; gbkey "Gene"; gene "nbs"; gene_biotype "protein_coding";
NW_027332216.1	Gnomon	transcript	9022691	9024751	.	-	.	gene_id "nbs"; transcript_id "XM_073075932.1"; db_xref "GeneID:140744365"; db_xref "GenBank:XM_073075932.1"; experiment "COORDINATES: polyA evidence [ECO:0006239]"; gbkey "mRNA"; gene "nbs"; model_evidence "Supporting evidence includes similarity to: 8 Proteins"; product "nibrin"; transcript_biotype "mRNA";
NW_027332216.1	Gnomon	exon	9022691	9024751	.	-	.	gene_id "nbs"; transcript_id "XM_073075932.1"; db_xref "GeneID:140744365"; db_xref "GenBank:XM_073075932.1"; experiment "COORDINATES: polyA evidence [ECO:0006239]"; gene "nbs"; model_evidence "Supporting evidence includes similarity to: 8 Proteins"; product "nibrin"; transcript_biotype "mRNA"; exon_number "1";
NW_027332216.1	Gnomon	CDS	9022842	9024659	.	-	0	gene_id "nbs"; transcript_id "XM_073075932.1"; db_xref "GeneID:140744365"; db_xref "GenBank:XP_072932033.1"; gbkey "CDS"; gene "nbs"; product "nibrin"; protein_id "XP_072932033.1"; exon_number "1";
NW_027332216.1	Gnomon	start_codon	9024657	9024659	.	-	0	gene_id "nbs"; transcript_id "XM_073075932.1"; db_xref "GeneID:140744365"; db_xref "GenBank:XP_072932033.1"; gbkey "CDS"; gene "nbs"; product "nibrin"; protein_id "XP_072932033.1"; exon_number "1";
NW_027332216.1	Gnomon	stop_codon	9022839	9022841	.	-	0	gene_id "nbs"; transcript_id "XM_073075932.1"; db_xref "GeneID:140744365"; db_xref "GenBank:XP_072932033.1"; gbkey "CDS"; gene "nbs"; product "nibrin"; protein_id "XP_072932033.1"; exon_number "1";
NW_027332216.1	Gnomon	gene	9025197	9034329	.	+	.	gene_id "rempA"; transcript_id ""; db_xref "GeneID:140744367"; description "intraflagellar transport protein rempA"; gbkey "Gene"; gene "rempA"; gene_biotype "protein_coding";
NW_027332216.1	Gnomon	transcript	9025197	9034329	.	+	.	gene_id "rempA"; transcript_id "XM_073075935.1"; db_xref "GeneID:140744367"; db_xref "GenBank:XM_073075935.1"; experiment "COORDINATES: polyA evidence [ECO:0006239]"; gbkey "mRNA"; gene "rempA"; model_evidence "Supporting evidence includes similarity to: 9 Proteins"; product "intraflagellar transport protein rempA"; transcript_biotype "mRNA";
NW_027332216.1	Gnomon	exon	9025197	9025428	.	+	.	gene_id "rempA"; transcript_id "XM_073075935.1"; db_xref "GeneID:140744367"; db_xref "GenBank:XM_073075935.1"; experiment "COORDINATES: polyA evidence [ECO:0006239]"; gene "rempA"; model_evidence "Supporting evidence includes similarity to: 9 Proteins"; product "intraflagellar transport protein rempA"; transcript_biotype "mRNA"; exon_number "1";
NW_027332216.1	Gnomon	exon	9025793	9027013	.	+	.	gene_id "rempA"; transcript_id "XM_073075935.1"; db_xref "GeneID:140744367"; db_xref "GenBank:XM_073075935.1"; experiment "COORDINATES: polyA evidence [ECO:0006239]"; gene "rempA"; model_evidence "Supporting evidence includes similarity to: 9 Proteins"; product "intraflagellar transport protein rempA"; transcript_biotype "mRNA"; exon_number "2";
NW_027332216.1	Gnomon	exon	9027555	9029114	.	+	.	gene_id "rempA"; transcript_id "XM_073075935.1"; db_xref "GeneID:140744367"; db_xref "GenBank:XM_073075935.1"; experiment "COORDINATES: polyA evidence [ECO:0006239]"; gene "rempA"; model_evidence "Supporting evidence includes similarity to: 9 Proteins"; product "intraflagellar transport protein rempA"; transcript_biotype "mRNA"; exon_number "3";
NW_027332216.1	Gnomon	exon	9029314	9029488	.	+	.	gene_id "rempA"; transcript_id "XM_073075935.1"; db_xref "GeneID:140744367"; db_xref "GenBank:XM_073075935.1"; experiment "COORDINATES: polyA evidence [ECO:0006239]"; gene "rempA"; model_evidence "Supporting evidence includes similarity to: 9 Proteins"; product "intraflagellar transport protein rempA"; transcript_biotype "mRNA"; exon_number "4";
NW_027332216.1	Gnomon	exon	9031071	9031249	.	+	.	gene_id "rempA"; transcript_id "XM_073075935.1"; db_xref "GeneID:140744367"; db_xref "GenBank:XM_073075935.1"; experiment "COORDINATES: polyA evidence [ECO:0006239]"; gene "rempA"; model_evidence "Supporting evidence includes similarity to: 9 Proteins"; product "intraflagellar transport protein rempA"; transcript_biotype "mRNA"; exon_number "5";
NW_027332216.1	Gnomon	exon	9031650	9031835	.	+	.	gene_id "rempA"; transcript_id "XM_073075935.1"; db_xref "GeneID:140744367"; db_xref "GenBank:XM_073075935.1"; experiment "COORDINATES: polyA evidence [ECO:0006239]"; gene "rempA"; model_evidence "Supporting evidence includes similarity to: 9 Proteins"; product "intraflagellar transport protein rempA"; transcript_biotype "mRNA"; exon_number "6";
NW_027332216.1	Gnomon	exon	9032430	9032672	.	+	.	gene_id "rempA"; transcript_id "XM_073075935.1"; db_xref "GeneID:140744367"; db_xref "GenBank:XM_073075935.1"; experiment "COORDINATES: polyA evidence [ECO:0006239]"; gene "rempA"; model_evidence "Supporting evidence includes similarity to: 9 Proteins"; product "intraflagellar transport protein rempA"; transcript_biotype "mRNA"; exon_number "7";
NW_027332216.1	Gnomon	exon	9033030	9033102	.	+	.	gene_id "rempA"; transcript_id "XM_073075935.1"; db_xref "GeneID:140744367"; db_xref "GenBank:XM_073075935.1"; experiment "COORDINATES: polyA evidence [ECO:0006239]"; gene "rempA"; model_evidence "Supporting evidence includes similarity to: 9 Proteins"; product "intraflagellar transport protein rempA"; transcript_biotype "mRNA"; exon_number "8";
NW_027332216.1	Gnomon	exon	9033472	9033564	.	+	.	gene_id "rempA"; transcript_id "XM_073075935.1"; db_xref "GeneID:140744367"; db_xref "GenBank:XM_073075935.1"; experiment "COORDINATES: polyA evidence [ECO:0006239]"; gene "rempA"; model_evidence "Supporting evidence includes similarity to: 9 Proteins"; product "intraflagellar transport protein rempA"; transcript_biotype "mRNA"; exon_number "9";
NW_027332216.1	Gnomon	exon	9033822	9033938	.	+	.	gene_id "rempA"; transcript_id "XM_073075935.1"; db_xref "GeneID:140744367"; db_xref "GenBank:XM_073075935.1"; experiment "COORDINATES: polyA evidence [ECO:0006239]"; gene "rempA"; model_evidence "Supporting evidence includes similarity to: 9 Proteins"; product "intraflagellar transport protein rempA"; transcript_biotype "mRNA"; exon_number "10";
NW_027332216.1	Gnomon	exon	9034155	9034329	.	+	.	gene_id "rempA"; transcript_id "XM_073075935.1"; db_xref "GeneID:140744367"; db_xref "GenBank:XM_073075935.1"; experiment "COORDINATES: polyA evidence [ECO:0006239]"; gene "rempA"; model_evidence "Supporting evidence includes similarity to: 9 Proteins"; product "intraflagellar transport protein rempA"; transcript_biotype "mRNA"; exon_number "11";
NW_027332216.1	Gnomon	CDS	9025282	9025428	.	+	0	gene_id "rempA"; transcript_id "XM_073075935.1"; db_xref "GeneID:140744367"; db_xref "GenBank:XP_072932036.1"; gbkey "CDS"; gene "rempA"; product "intraflagellar transport protein 140 homolog"; protein_id "XP_072932036.1"; exon_number "1";
NW_027332216.1	Gnomon	CDS	9025793	9027013	.	+	0	gene_id "rempA"; transcript_id "XM_073075935.1"; db_xref "GeneID:140744367"; db_xref "GenBank:XP_072932036.1"; gbkey "CDS"; gene "rempA"; product "intraflagellar transport protein 140 homolog"; protein_id "XP_072932036.1"; exon_number "2";
NW_027332216.1	Gnomon	CDS	9027555	9029114	.	+	0	gene_id "rempA"; transcript_id "XM_073075935.1"; db_xref "GeneID:140744367"; db_xref "GenBank:XP_072932036.1"; gbkey "CDS"; gene "rempA"; product "intraflagellar transport protein 140 homolog"; protein_id "XP_072932036.1"; exon_number "3";
NW_027332216.1	Gnomon	CDS	9029314	9029488	.	+	0	gene_id "rempA"; transcript_id "XM_073075935.1"; db_xref "GeneID:140744367"; db_xref "GenBank:XP_072932036.1"; gbkey "CDS"; gene "rempA"; product "intraflagellar transport protein 140 homolog"; protein_id "XP_072932036.1"; exon_number "4";
NW_027332216.1	Gnomon	CDS	9031071	9031249	.	+	2	gene_id "rempA"; transcript_id "XM_073075935.1"; db_xref "GeneID:140744367"; db_xref "GenBank:XP_072932036.1"; gbkey "CDS"; gene "rempA"; product "intraflagellar transport protein 140 homolog"; protein_id "XP_072932036.1"; exon_number "5";
NW_027332216.1	Gnomon	CDS	9031650	9031835	.	+	0	gene_id "rempA"; transcript_id "XM_073075935.1"; db_xref "GeneID:140744367"; db_xref "GenBank:XP_072932036.1"; gbkey "CDS"; gene "rempA"; product "intraflagellar transport protein 140 homolog"; protein_id "XP_072932036.1"; exon_number "6";
NW_027332216.1	Gnomon	CDS	9032430	9032672	.	+	0	gene_id "rempA"; transcript_id "XM_073075935.1"; db_xref "GeneID:140744367"; db_xref "GenBank:XP_072932036.1"; gbkey "CDS"; gene "rempA"; product "intraflagellar transport protein 140 homolog"; protein_id "XP_072932036.1"; exon_number "7";
NW_027332216.1	Gnomon	CDS	9033030	9033102	.	+	0	gene_id "rempA"; transcript_id "XM_073075935.1"; db_xref "GeneID:140744367"; db_xref "GenBank:XP_072932036.1"; gbkey "CDS"; gene "rempA"; product "intraflagellar transport protein 140 homolog"; protein_id "XP_072932036.1"; exon_number "8";
NW_027332216.1	Gnomon	CDS	9033472	9033564	.	+	2	gene_id "rempA"; transcript_id "XM_073075935.1"; db_xref "GeneID:140744367"; db_xref "GenBank:XP_072932036.1"; gbkey "CDS"; gene "rempA"; product "intraflagellar transport protein 140 homolog"; protein_id "XP_072932036.1"; exon_number "9";
NW_027332216.1	Gnomon	CDS	9033822	9033938	.	+	2	gene_id "rempA"; transcript_id "XM_073075935.1"; db_xref "GeneID:140744367"; db_xref "GenBank:XP_072932036.1"; gbkey "CDS"; gene "rempA"; product "intraflagellar transport protein 140 homolog"; protein_id "XP_072932036.1"; exon_number "10";
NW_027332216.1	Gnomon	CDS	9034155	9034246	.	+	2	gene_id "rempA"; transcript_id "XM_073075935.1"; db_xref "GeneID:140744367"; db_xref "GenBank:XP_072932036.1"; gbkey "CDS"; gene "rempA"; product "intraflagellar transport protein 140 homolog"; protein_id "XP_072932036.1"; exon_number "11";
NW_027332216.1	Gnomon	start_codon	9025282	9025284	.	+	0	gene_id "rempA"; transcript_id "XM_073075935.1"; db_xref "GeneID:140744367"; db_xref "GenBank:XP_072932036.1"; gbkey "CDS"; gene "rempA"; product "intraflagellar transport protein 140 homolog"; protein_id "XP_072932036.1"; exon_number "1";
NW_027332216.1	Gnomon	stop_codon	9034247	9034249	.	+	0	gene_id "rempA"; transcript_id "XM_073075935.1"; db_xref "GeneID:140744367"; db_xref "GenBank:XP_072932036.1"; gbkey "CDS"; gene "rempA"; product "intraflagellar transport protein 140 homolog"; protein_id "XP_072932036.1"; exon_number "11";
NW_027332216.1	Gnomon	gene	9034335	9037178	.	-	.	gene_id "Mys45A"; transcript_id ""; db_xref "GeneID:140744368"; description "SDA1 domain containing protein Mys45A"; gbkey "Gene"; gene "Mys45A"; gene_biotype "protein_coding";
NW_027332216.1	Gnomon	transcript	9034335	9037178	.	-	.	gene_id "Mys45A"; transcript_id "XM_073075936.1"; db_xref "GeneID:140744368"; db_xref "GenBank:XM_073075936.1"; experiment "COORDINATES: polyA evidence [ECO:0006239]"; gbkey "mRNA"; gene "Mys45A"; model_evidence "Supporting evidence includes similarity to: 6 Proteins"; product "SDA1 domain containing protein Mys45A"; transcript_biotype "mRNA";
NW_027332216.1	Gnomon	exon	9034335	9037178	.	-	.	gene_id "Mys45A"; transcript_id "XM_073075936.1"; db_xref "GeneID:140744368"; db_xref "GenBank:XM_073075936.1"; experiment "COORDINATES: polyA evidence [ECO:0006239]"; gene "Mys45A"; model_evidence "Supporting evidence includes similarity to: 6 Proteins"; product "SDA1 domain containing protein Mys45A"; transcript_biotype "mRNA"; exon_number "1";
NW_027332216.1	Gnomon	CDS	9034862	9037072	.	-	0	gene_id "Mys45A"; transcript_id "XM_073075936.1"; db_xref "GeneID:140744368"; db_xref "GenBank:XP_072932037.1"; gbkey "CDS"; gene "Mys45A"; product "protein SDA1 homolog"; protein_id "XP_072932037.1"; exon_number "1";
NW_027332216.1	Gnomon	start_codon	9037070	9037072	.	-	0	gene_id "Mys45A"; transcript_id "XM_073075936.1"; db_xref "GeneID:140744368"; db_xref "GenBank:XP_072932037.1"; gbkey "CDS"; gene "Mys45A"; product "protein SDA1 homolog"; protein_id "XP_072932037.1"; exon_number "1";
NW_027332216.1	Gnomon	stop_codon	9034859	9034861	.	-	0	gene_id "Mys45A"; transcript_id "XM_073075936.1"; db_xref "GeneID:140744368"; db_xref "GenBank:XP_072932037.1"; gbkey "CDS"; gene "Mys45A"; product "protein SDA1 homolog"; protein_id "XP_072932037.1"; exon_number "1";
NW_027332216.1	Gnomon	gene	9037442	9038663	.	+	.	gene_id "Lamtor2"; transcript_id ""; db_xref "GeneID:140744369"; description "Late endosomal/lysosomal adaptor, MAPK and MTOR activator 2"; gbkey "Gene"; gene "Lamtor2"; gene_biotype "protein_coding";
NW_027332216.1	Gnomon	transcript	9037442	9038663	.	+	.	gene_id "Lamtor2"; transcript_id "XM_073075937.1"; db_xref "GeneID:140744369"; db_xref "GenBank:XM_073075937.1"; gbkey "mRNA"; gene "Lamtor2"; model_evidence "Supporting evidence includes similarity to: 10 Proteins"; product "Late endosomal/lysosomal adaptor, MAPK and MTOR activator 2"; transcript_biotype "mRNA";
NW_027332216.1	Gnomon	exon	9037442	9037655	.	+	.	gene_id "Lamtor2"; transcript_id "XM_073075937.1"; db_xref "GeneID:140744369"; db_xref "GenBank:XM_073075937.1"; gene "Lamtor2"; model_evidence "Supporting evidence includes similarity to: 10 Proteins"; product "Late endosomal/lysosomal adaptor, MAPK and MTOR activator 2"; transcript_biotype "mRNA"; exon_number "1";
NW_027332216.1	Gnomon	exon	9037728	9038663	.	+	.	gene_id "Lamtor2"; transcript_id "XM_073075937.1"; db_xref "GeneID:140744369"; db_xref "GenBank:XM_073075937.1"; gene "Lamtor2"; model_evidence "Supporting evidence includes similarity to: 10 Proteins"; product "Late endosomal/lysosomal adaptor, MAPK and MTOR activator 2"; transcript_biotype "mRNA"; exon_number "2";
NW_027332216.1	Gnomon	CDS	9037588	9037655	.	+	0	gene_id "Lamtor2"; transcript_id "XM_073075937.1"; db_xref "GeneID:140744369"; db_xref "GenBank:XP_072932038.1"; gbkey "CDS"; gene "Lamtor2"; product "ragulator complex protein LAMTOR2 homolog"; protein_id "XP_072932038.1"; exon_number "1";
NW_027332216.1	Gnomon	CDS	9037728	9038034	.	+	1	gene_id "Lamtor2"; transcript_id "XM_073075937.1"; db_xref "GeneID:140744369"; db_xref "GenBank:XP_072932038.1"; gbkey "CDS"; gene "Lamtor2"; product "ragulator complex protein LAMTOR2 homolog"; protein_id "XP_072932038.1"; exon_number "2";
NW_027332216.1	Gnomon	start_codon	9037588	9037590	.	+	0	gene_id "Lamtor2"; transcript_id "XM_073075937.1"; db_xref "GeneID:140744369"; db_xref "GenBank:XP_072932038.1"; gbkey "CDS"; gene "Lamtor2"; product "ragulator complex protein LAMTOR2 homolog"; protein_id "XP_072932038.1"; exon_number "1";
NW_027332216.1	Gnomon	stop_codon	9038035	9038037	.	+	0	gene_id "Lamtor2"; transcript_id "XM_073075937.1"; db_xref "GeneID:140744369"; db_xref "GenBank:XP_072932038.1"; gbkey "CDS"; gene "Lamtor2"; product "ragulator complex protein LAMTOR2 homolog"; protein_id "XP_072932038.1"; exon_number "2";
NW_027332216.1	Gnomon	gene	9039300	9045832	.	+	.	gene_id "LOC140744371"; transcript_id ""; db_xref "GeneID:140744371"; description "WD repeat domain phosphoinositide-interacting protein 3"; gbkey "Gene"; gene "LOC140744371"; gene_biotype "protein_coding";
NW_027332216.1	Gnomon	transcript	9039300	9045832	.	+	.	gene_id "LOC140744371"; transcript_id "XR_012102542.1"; db_xref "GeneID:140744371"; db_xref "GenBank:XR_012102542.1"; experiment "COORDINATES: polyA evidence [ECO:0006239]"; gbkey "misc_RNA"; gene "LOC140744371"; model_evidence "Supporting evidence includes similarity to: 6 Proteins"; product "WD repeat domain phosphoinositide-interacting protein 3, transcript variant X2"; transcript_biotype "transcript";
NW_027332216.1	Gnomon	exon	9039300	9039486	.	+	.	gene_id "LOC140744371"; transcript_id "XR_012102542.1"; db_xref "GeneID:140744371"; db_xref "GenBank:XR_012102542.1"; experiment "COORDINATES: polyA evidence [ECO:0006239]"; gene "LOC140744371"; model_evidence "Supporting evidence includes similarity to: 6 Proteins"; product "WD repeat domain phosphoinositide-interacting protein 3, transcript variant X2"; transcript_biotype "transcript"; exon_number "1";
NW_027332216.1	Gnomon	exon	9039582	9039863	.	+	.	gene_id "LOC140744371"; transcript_id "XR_012102542.1"; db_xref "GeneID:140744371"; db_xref "GenBank:XR_012102542.1"; experiment "COORDINATES: polyA evidence [ECO:0006239]"; gene "LOC140744371"; model_evidence "Supporting evidence includes similarity to: 6 Proteins"; product "WD repeat domain phosphoinositide-interacting protein 3, transcript variant X2"; transcript_biotype "transcript"; exon_number "2";
NW_027332216.1	Gnomon	exon	9040411	9040562	.	+	.	gene_id "LOC140744371"; transcript_id "XR_012102542.1"; db_xref "GeneID:140744371"; db_xref "GenBank:XR_012102542.1"; experiment "COORDINATES: polyA evidence [ECO:0006239]"; gene "LOC140744371"; model_evidence "Supporting evidence includes similarity to: 6 Proteins"; product "WD repeat domain phosphoinositide-interacting protein 3, transcript variant X2"; transcript_biotype "transcript"; exon_number "3";
NW_027332216.1	Gnomon	exon	9040987	9041190	.	+	.	gene_id "LOC140744371"; transcript_id "XR_012102542.1"; db_xref "GeneID:140744371"; db_xref "GenBank:XR_012102542.1"; experiment "COORDINATES: polyA evidence [ECO:0006239]"; gene "LOC140744371"; model_evidence "Supporting evidence includes similarity to: 6 Proteins"; product "WD repeat domain phosphoinositide-interacting protein 3, transcript variant X2"; transcript_biotype "transcript"; exon_number "4";
NW_027332216.1	Gnomon	exon	9042001	9042238	.	+	.	gene_id "LOC140744371"; transcript_id "XR_012102542.1"; db_xref "GeneID:140744371"; db_xref "GenBank:XR_012102542.1"; experiment "COORDINATES: polyA evidence [ECO:0006239]"; gene "LOC140744371"; model_evidence "Supporting evidence includes similarity to: 6 Proteins"; product "WD repeat domain phosphoinositide-interacting protein 3, transcript variant X2"; transcript_biotype "transcript"; exon_number "5";
NW_027332216.1	Gnomon	exon	9042735	9044445	.	+	.	gene_id "LOC140744371"; transcript_id "XR_012102542.1"; db_xref "GeneID:140744371"; db_xref "GenBank:XR_012102542.1"; experiment "COORDINATES: polyA evidence [ECO:0006239]"; gene "LOC140744371"; model_evidence "Supporting evidence includes similarity to: 6 Proteins"; product "WD repeat domain phosphoinositide-interacting protein 3, transcript variant X2"; transcript_biotype "transcript"; exon_number "6";
NW_027332216.1	Gnomon	exon	9044477	9045832	.	+	.	gene_id "LOC140744371"; transcript_id "XR_012102542.1"; db_xref "GeneID:140744371"; db_xref "GenBank:XR_012102542.1"; experiment "COORDINATES: polyA evidence [ECO:0006239]"; gene "LOC140744371"; model_evidence "Supporting evidence includes similarity to: 6 Proteins"; product "WD repeat domain phosphoinositide-interacting protein 3, transcript variant X2"; transcript_biotype "transcript"; exon_number "7";
NW_027332216.1	Gnomon	transcript	9039300	9045832	.	+	.	gene_id "LOC140744371"; transcript_id "XM_073075938.1"; db_xref "GeneID:140744371"; db_xref "GenBank:XM_073075938.1"; experiment "COORDINATES: polyA evidence [ECO:0006239]"; gbkey "mRNA"; gene "LOC140744371"; model_evidence "Supporting evidence includes similarity to: 6 Proteins"; product "WD repeat domain phosphoinositide-interacting protein 3, transcript variant X1"; transcript_biotype "mRNA";
NW_027332216.1	Gnomon	exon	9039300	9039486	.	+	.	gene_id "LOC140744371"; transcript_id "XM_073075938.1"; db_xref "GeneID:140744371"; db_xref "GenBank:XM_073075938.1"; experiment "COORDINATES: polyA evidence [ECO:0006239]"; gene "LOC140744371"; model_evidence "Supporting evidence includes similarity to: 6 Proteins"; product "WD repeat domain phosphoinositide-interacting protein 3, transcript variant X1"; transcript_biotype "mRNA"; exon_number "1";
NW_027332216.1	Gnomon	exon	9039582	9039863	.	+	.	gene_id "LOC140744371"; transcript_id "XM_073075938.1"; db_xref "GeneID:140744371"; db_xref "GenBank:XM_073075938.1"; experiment "COORDINATES: polyA evidence [ECO:0006239]"; gene "LOC140744371"; model_evidence "Supporting evidence includes similarity to: 6 Proteins"; product "WD repeat domain phosphoinositide-interacting protein 3, transcript variant X1"; transcript_biotype "mRNA"; exon_number "2";
NW_027332216.1	Gnomon	exon	9040411	9040562	.	+	.	gene_id "LOC140744371"; transcript_id "XM_073075938.1"; db_xref "GeneID:140744371"; db_xref "GenBank:XM_073075938.1"; experiment "COORDINATES: polyA evidence [ECO:0006239]"; gene "LOC140744371"; model_evidence "Supporting evidence includes similarity to: 6 Proteins"; product "WD repeat domain phosphoinositide-interacting protein 3, transcript variant X1"; transcript_biotype "mRNA"; exon_number "3";
NW_027332216.1	Gnomon	exon	9040987	9041190	.	+	.	gene_id "LOC140744371"; transcript_id "XM_073075938.1"; db_xref "GeneID:140744371"; db_xref "GenBank:XM_073075938.1"; experiment "COORDINATES: polyA evidence [ECO:0006239]"; gene "LOC140744371"; model_evidence "Supporting evidence includes similarity to: 6 Proteins"; product "WD repeat domain phosphoinositide-interacting protein 3, transcript variant X1"; transcript_biotype "mRNA"; exon_number "4";
NW_027332216.1	Gnomon	exon	9042001	9042238	.	+	.	gene_id "LOC140744371"; transcript_id "XM_073075938.1"; db_xref "GeneID:140744371"; db_xref "GenBank:XM_073075938.1"; experiment "COORDINATES: polyA evidence [ECO:0006239]"; gene "LOC140744371"; model_evidence "Supporting evidence includes similarity to: 6 Proteins"; product "WD repeat domain phosphoinositide-interacting protein 3, transcript variant X1"; transcript_biotype "mRNA"; exon_number "5";
NW_027332216.1	Gnomon	exon	9042735	9045832	.	+	.	gene_id "LOC140744371"; transcript_id "XM_073075938.1"; db_xref "GeneID:140744371"; db_xref "GenBank:XM_073075938.1"; experiment "COORDINATES: polyA evidence [ECO:0006239]"; gene "LOC140744371"; model_evidence "Supporting evidence includes similarity to: 6 Proteins"; product "WD repeat domain phosphoinositide-interacting protein 3, transcript variant X1"; transcript_biotype "mRNA"; exon_number "6";
NW_027332216.1	Gnomon	CDS	9039420	9039486	.	+	0	gene_id "LOC140744371"; transcript_id "XM_073075938.1"; db_xref "GeneID:140744371"; db_xref "GenBank:XP_072932039.1"; gbkey "CDS"; gene "LOC140744371"; product "WD repeat domain phosphoinositide-interacting protein 3"; protein_id "XP_072932039.1"; exon_number "1";
NW_027332216.1	Gnomon	CDS	9039582	9039863	.	+	2	gene_id "LOC140744371"; transcript_id "XM_073075938.1"; db_xref "GeneID:140744371"; db_xref "GenBank:XP_072932039.1"; gbkey "CDS"; gene "LOC140744371"; product "WD repeat domain phosphoinositide-interacting protein 3"; protein_id "XP_072932039.1"; exon_number "2";
NW_027332216.1	Gnomon	CDS	9040411	9040562	.	+	2	gene_id "LOC140744371"; transcript_id "XM_073075938.1"; db_xref "GeneID:140744371"; db_xref "GenBank:XP_072932039.1"; gbkey "CDS"; gene "LOC140744371"; product "WD repeat domain phosphoinositide-interacting protein 3"; protein_id "XP_072932039.1"; exon_number "3";
NW_027332216.1	Gnomon	CDS	9040987	9041190	.	+	0	gene_id "LOC140744371"; transcript_id "XM_073075938.1"; db_xref "GeneID:140744371"; db_xref "GenBank:XP_072932039.1"; gbkey "CDS"; gene "LOC140744371"; product "WD repeat domain phosphoinositide-interacting protein 3"; protein_id "XP_072932039.1"; exon_number "4";
NW_027332216.1	Gnomon	CDS	9042001	9042238	.	+	0	gene_id "LOC140744371"; transcript_id "XM_073075938.1"; db_xref "GeneID:140744371"; db_xref "GenBank:XP_072932039.1"; gbkey "CDS"; gene "LOC140744371"; product "WD repeat domain phosphoinositide-interacting protein 3"; protein_id "XP_072932039.1"; exon_number "5";
NW_027332216.1	Gnomon	CDS	9042735	9042835	.	+	2	gene_id "LOC140744371"; transcript_id "XM_073075938.1"; db_xref "GeneID:140744371"; db_xref "GenBank:XP_072932039.1"; gbkey "CDS"; gene "LOC140744371"; product "WD repeat domain phosphoinositide-interacting protein 3"; protein_id "XP_072932039.1"; exon_number "6";
NW_027332216.1	Gnomon	start_codon	9039420	9039422	.	+	0	gene_id "LOC140744371"; transcript_id "XM_073075938.1"; db_xref "GeneID:140744371"; db_xref "GenBank:XP_072932039.1"; gbkey "CDS"; gene "LOC140744371"; product "WD repeat domain phosphoinositide-interacting protein 3"; protein_id "XP_072932039.1"; exon_number "1";
NW_027332216.1	Gnomon	stop_codon	9042836	9042838	.	+	0	gene_id "LOC140744371"; transcript_id "XM_073075938.1"; db_xref "GeneID:140744371"; db_xref "GenBank:XP_072932039.1"; gbkey "CDS"; gene "LOC140744371"; product "WD repeat domain phosphoinositide-interacting protein 3"; protein_id "XP_072932039.1"; exon_number "6";
NW_027332216.1	Gnomon	gene	9049561	9054712	.	-	.	gene_id "waw"; transcript_id ""; db_xref "GeneID:140744372"; description "Translation factor waclaw"; gbkey "Gene"; gene "waw"; gene_biotype "protein_coding";
NW_027332216.1	Gnomon	transcript	9049561	9054712	.	-	.	gene_id "waw"; transcript_id "XM_073075939.1"; db_xref "GeneID:140744372"; db_xref "GenBank:XM_073075939.1"; experiment "COORDINATES: polyA evidence [ECO:0006239]"; gbkey "mRNA"; gene "waw"; model_evidence "Supporting evidence includes similarity to: 9 Proteins"; product "Translation factor waclaw"; transcript_biotype "mRNA";
NW_027332216.1	Gnomon	exon	9054520	9054712	.	-	.	gene_id "waw"; transcript_id "XM_073075939.1"; db_xref "GeneID:140744372"; db_xref "GenBank:XM_073075939.1"; experiment "COORDINATES: polyA evidence [ECO:0006239]"; gene "waw"; model_evidence "Supporting evidence includes similarity to: 9 Proteins"; product "Translation factor waclaw"; transcript_biotype "mRNA"; exon_number "1";
NW_027332216.1	Gnomon	exon	9054255	9054438	.	-	.	gene_id "waw"; transcript_id "XM_073075939.1"; db_xref "GeneID:140744372"; db_xref "GenBank:XM_073075939.1"; experiment "COORDINATES: polyA evidence [ECO:0006239]"; gene "waw"; model_evidence "Supporting evidence includes similarity to: 9 Proteins"; product "Translation factor waclaw"; transcript_biotype "mRNA"; exon_number "2";
NW_027332216.1	Gnomon	exon	9053813	9053935	.	-	.	gene_id "waw"; transcript_id "XM_073075939.1"; db_xref "GeneID:140744372"; db_xref "GenBank:XM_073075939.1"; experiment "COORDINATES: polyA evidence [ECO:0006239]"; gene "waw"; model_evidence "Supporting evidence includes similarity to: 9 Proteins"; product "Translation factor waclaw"; transcript_biotype "mRNA"; exon_number "3";
NW_027332216.1	Gnomon	exon	9052719	9053232	.	-	.	gene_id "waw"; transcript_id "XM_073075939.1"; db_xref "GeneID:140744372"; db_xref "GenBank:XM_073075939.1"; experiment "COORDINATES: polyA evidence [ECO:0006239]"; gene "waw"; model_evidence "Supporting evidence includes similarity to: 9 Proteins"; product "Translation factor waclaw"; transcript_biotype "mRNA"; exon_number "4";
NW_027332216.1	Gnomon	exon	9052107	9052317	.	-	.	gene_id "waw"; transcript_id "XM_073075939.1"; db_xref "GeneID:140744372"; db_xref "GenBank:XM_073075939.1"; experiment "COORDINATES: polyA evidence [ECO:0006239]"; gene "waw"; model_evidence "Supporting evidence includes similarity to: 9 Proteins"; product "Translation factor waclaw"; transcript_biotype "mRNA"; exon_number "5";
NW_027332216.1	Gnomon	exon	9051337	9051468	.	-	.	gene_id "waw"; transcript_id "XM_073075939.1"; db_xref "GeneID:140744372"; db_xref "GenBank:XM_073075939.1"; experiment "COORDINATES: polyA evidence [ECO:0006239]"; gene "waw"; model_evidence "Supporting evidence includes similarity to: 9 Proteins"; product "Translation factor waclaw"; transcript_biotype "mRNA"; exon_number "6";
NW_027332216.1	Gnomon	exon	9051118	9051233	.	-	.	gene_id "waw"; transcript_id "XM_073075939.1"; db_xref "GeneID:140744372"; db_xref "GenBank:XM_073075939.1"; experiment "COORDINATES: polyA evidence [ECO:0006239]"; gene "waw"; model_evidence "Supporting evidence includes similarity to: 9 Proteins"; product "Translation factor waclaw"; transcript_biotype "mRNA"; exon_number "7";
NW_027332216.1	Gnomon	exon	9050442	9050674	.	-	.	gene_id "waw"; transcript_id "XM_073075939.1"; db_xref "GeneID:140744372"; db_xref "GenBank:XM_073075939.1"; experiment "COORDINATES: polyA evidence [ECO:0006239]"; gene "waw"; model_evidence "Supporting evidence includes similarity to: 9 Proteins"; product "Translation factor waclaw"; transcript_biotype "mRNA"; exon_number "8";
NW_027332216.1	Gnomon	exon	9050076	9050204	.	-	.	gene_id "waw"; transcript_id "XM_073075939.1"; db_xref "GeneID:140744372"; db_xref "GenBank:XM_073075939.1"; experiment "COORDINATES: polyA evidence [ECO:0006239]"; gene "waw"; model_evidence "Supporting evidence includes similarity to: 9 Proteins"; product "Translation factor waclaw"; transcript_biotype "mRNA"; exon_number "9";
NW_027332216.1	Gnomon	exon	9049814	9049897	.	-	.	gene_id "waw"; transcript_id "XM_073075939.1"; db_xref "GeneID:140744372"; db_xref "GenBank:XM_073075939.1"; experiment "COORDINATES: polyA evidence [ECO:0006239]"; gene "waw"; model_evidence "Supporting evidence includes similarity to: 9 Proteins"; product "Translation factor waclaw"; transcript_biotype "mRNA"; exon_number "10";
NW_027332216.1	Gnomon	exon	9049561	9049712	.	-	.	gene_id "waw"; transcript_id "XM_073075939.1"; db_xref "GeneID:140744372"; db_xref "GenBank:XM_073075939.1"; experiment "COORDINATES: polyA evidence [ECO:0006239]"; gene "waw"; model_evidence "Supporting evidence includes similarity to: 9 Proteins"; product "Translation factor waclaw"; transcript_biotype "mRNA"; exon_number "11";
NW_027332216.1	Gnomon	CDS	9054520	9054581	.	-	0	gene_id "waw"; transcript_id "XM_073075939.1"; db_xref "GeneID:140744372"; db_xref "GenBank:XP_072932040.1"; gbkey "CDS"; gene "waw"; product "translation factor GUF1 homolog, mitochondrial"; protein_id "XP_072932040.1"; exon_number "1";
NW_027332216.1	Gnomon	CDS	9054255	9054438	.	-	1	gene_id "waw"; transcript_id "XM_073075939.1"; db_xref "GeneID:140744372"; db_xref "GenBank:XP_072932040.1"; gbkey "CDS"; gene "waw"; product "translation factor GUF1 homolog, mitochondrial"; protein_id "XP_072932040.1"; exon_number "2";
NW_027332216.1	Gnomon	CDS	9053813	9053935	.	-	0	gene_id "waw"; transcript_id "XM_073075939.1"; db_xref "GeneID:140744372"; db_xref "GenBank:XP_072932040.1"; gbkey "CDS"; gene "waw"; product "translation factor GUF1 homolog, mitochondrial"; protein_id "XP_072932040.1"; exon_number "3";
NW_027332216.1	Gnomon	CDS	9052719	9053232	.	-	0	gene_id "waw"; transcript_id "XM_073075939.1"; db_xref "GeneID:140744372"; db_xref "GenBank:XP_072932040.1"; gbkey "CDS"; gene "waw"; product "translation factor GUF1 homolog, mitochondrial"; protein_id "XP_072932040.1"; exon_number "4";
NW_027332216.1	Gnomon	CDS	9052107	9052317	.	-	2	gene_id "waw"; transcript_id "XM_073075939.1"; db_xref "GeneID:140744372"; db_xref "GenBank:XP_072932040.1"; gbkey "CDS"; gene "waw"; product "translation factor GUF1 homolog, mitochondrial"; protein_id "XP_072932040.1"; exon_number "5";
NW_027332216.1	Gnomon	CDS	9051337	9051468	.	-	1	gene_id "waw"; transcript_id "XM_073075939.1"; db_xref "GeneID:140744372"; db_xref "GenBank:XP_072932040.1"; gbkey "CDS"; gene "waw"; product "translation factor GUF1 homolog, mitochondrial"; protein_id "XP_072932040.1"; exon_number "6";
NW_027332216.1	Gnomon	CDS	9051118	9051233	.	-	1	gene_id "waw"; transcript_id "XM_073075939.1"; db_xref "GeneID:140744372"; db_xref "GenBank:XP_072932040.1"; gbkey "CDS"; gene "waw"; product "translation factor GUF1 homolog, mitochondrial"; protein_id "XP_072932040.1"; exon_number "7";
NW_027332216.1	Gnomon	CDS	9050442	9050674	.	-	2	gene_id "waw"; transcript_id "XM_073075939.1"; db_xref "GeneID:140744372"; db_xref "GenBank:XP_072932040.1"; gbkey "CDS"; gene "waw"; product "translation factor GUF1 homolog, mitochondrial"; protein_id "XP_072932040.1"; exon_number "8";
NW_027332216.1	Gnomon	CDS	9050076	9050204	.	-	0	gene_id "waw"; transcript_id "XM_073075939.1"; db_xref "GeneID:140744372"; db_xref "GenBank:XP_072932040.1"; gbkey "CDS"; gene "waw"; product "translation factor GUF1 homolog, mitochondrial"; protein_id "XP_072932040.1"; exon_number "9";
NW_027332216.1	Gnomon	CDS	9049814	9049897	.	-	0	gene_id "waw"; transcript_id "XM_073075939.1"; db_xref "GeneID:140744372"; db_xref "GenBank:XP_072932040.1"; gbkey "CDS"; gene "waw"; product "translation factor GUF1 homolog, mitochondrial"; protein_id "XP_072932040.1"; exon_number "10";
NW_027332216.1	Gnomon	CDS	9049590	9049712	.	-	0	gene_id "waw"; transcript_id "XM_073075939.1"; db_xref "GeneID:140744372"; db_xref "GenBank:XP_072932040.1"; gbkey "CDS"; gene "waw"; product "translation factor GUF1 homolog, mitochondrial"; protein_id "XP_072932040.1"; exon_number "11";
NW_027332216.1	Gnomon	start_codon	9054579	9054581	.	-	0	gene_id "waw"; transcript_id "XM_073075939.1"; db_xref "GeneID:140744372"; db_xref "GenBank:XP_072932040.1"; gbkey "CDS"; gene "waw"; product "translation factor GUF1 homolog, mitochondrial"; protein_id "XP_072932040.1"; exon_number "1";
NW_027332216.1	Gnomon	stop_codon	9049587	9049589	.	-	0	gene_id "waw"; transcript_id "XM_073075939.1"; db_xref "GeneID:140744372"; db_xref "GenBank:XP_072932040.1"; gbkey "CDS"; gene "waw"; product "translation factor GUF1 homolog, mitochondrial"; protein_id "XP_072932040.1"; exon_number "11";
NW_027332216.1	Gnomon	gene	9054993	9059045	.	+	.	gene_id "KdelR"; transcript_id ""; db_xref "GeneID:140744374"; description "ER lumen protein-retaining receptor"; gbkey "Gene"; gene "KdelR"; gene_biotype "protein_coding";
NW_027332216.1	Gnomon	transcript	9054993	9059045	.	+	.	gene_id "KdelR"; transcript_id "XM_073075942.1"; db_xref "GeneID:140744374"; db_xref "GenBank:XM_073075942.1"; experiment "COORDINATES: polyA evidence [ECO:0006239]"; gbkey "mRNA"; gene "KdelR"; model_evidence "Supporting evidence includes similarity to: 8 Proteins"; product "ER lumen protein-retaining receptor"; transcript_biotype "mRNA";
NW_027332216.1	Gnomon	exon	9054993	9055177	.	+	.	gene_id "KdelR"; transcript_id "XM_073075942.1"; db_xref "GeneID:140744374"; db_xref "GenBank:XM_073075942.1"; experiment "COORDINATES: polyA evidence [ECO:0006239]"; gene "KdelR"; model_evidence "Supporting evidence includes similarity to: 8 Proteins"; product "ER lumen protein-retaining receptor"; transcript_biotype "mRNA"; exon_number "1";
NW_027332216.1	Gnomon	exon	9055264	9055523	.	+	.	gene_id "KdelR"; transcript_id "XM_073075942.1"; db_xref "GeneID:140744374"; db_xref "GenBank:XM_073075942.1"; experiment "COORDINATES: polyA evidence [ECO:0006239]"; gene "KdelR"; model_evidence "Supporting evidence includes similarity to: 8 Proteins"; product "ER lumen protein-retaining receptor"; transcript_biotype "mRNA"; exon_number "2";
NW_027332216.1	Gnomon	exon	9055673	9055819	.	+	.	gene_id "KdelR"; transcript_id "XM_073075942.1"; db_xref "GeneID:140744374"; db_xref "GenBank:XM_073075942.1"; experiment "COORDINATES: polyA evidence [ECO:0006239]"; gene "KdelR"; model_evidence "Supporting evidence includes similarity to: 8 Proteins"; product "ER lumen protein-retaining receptor"; transcript_biotype "mRNA"; exon_number "3";
NW_027332216.1	Gnomon	exon	9056462	9056567	.	+	.	gene_id "KdelR"; transcript_id "XM_073075942.1"; db_xref "GeneID:140744374"; db_xref "GenBank:XM_073075942.1"; experiment "COORDINATES: polyA evidence [ECO:0006239]"; gene "KdelR"; model_evidence "Supporting evidence includes similarity to: 8 Proteins"; product "ER lumen protein-retaining receptor"; transcript_biotype "mRNA"; exon_number "4";
NW_027332216.1	Gnomon	exon	9057492	9059045	.	+	.	gene_id "KdelR"; transcript_id "XM_073075942.1"; db_xref "GeneID:140744374"; db_xref "GenBank:XM_073075942.1"; experiment "COORDINATES: polyA evidence [ECO:0006239]"; gene "KdelR"; model_evidence "Supporting evidence includes similarity to: 8 Proteins"; product "ER lumen protein-retaining receptor"; transcript_biotype "mRNA"; exon_number "5";
NW_027332216.1	Gnomon	CDS	9055087	9055177	.	+	0	gene_id "KdelR"; transcript_id "XM_073075942.1"; db_xref "GeneID:140744374"; db_xref "GenBank:XP_072932043.1"; gbkey "CDS"; gene "KdelR"; product "ER lumen protein-retaining receptor"; protein_id "XP_072932043.1"; exon_number "1";
NW_027332216.1	Gnomon	CDS	9055264	9055523	.	+	2	gene_id "KdelR"; transcript_id "XM_073075942.1"; db_xref "GeneID:140744374"; db_xref "GenBank:XP_072932043.1"; gbkey "CDS"; gene "KdelR"; product "ER lumen protein-retaining receptor"; protein_id "XP_072932043.1"; exon_number "2";
NW_027332216.1	Gnomon	CDS	9055673	9055819	.	+	0	gene_id "KdelR"; transcript_id "XM_073075942.1"; db_xref "GeneID:140744374"; db_xref "GenBank:XP_072932043.1"; gbkey "CDS"; gene "KdelR"; product "ER lumen protein-retaining receptor"; protein_id "XP_072932043.1"; exon_number "3";
NW_027332216.1	Gnomon	CDS	9056462	9056567	.	+	0	gene_id "KdelR"; transcript_id "XM_073075942.1"; db_xref "GeneID:140744374"; db_xref "GenBank:XP_072932043.1"; gbkey "CDS"; gene "KdelR"; product "ER lumen protein-retaining receptor"; protein_id "XP_072932043.1"; exon_number "4";
NW_027332216.1	Gnomon	CDS	9057492	9057523	.	+	2	gene_id "KdelR"; transcript_id "XM_073075942.1"; db_xref "GeneID:140744374"; db_xref "GenBank:XP_072932043.1"; gbkey "CDS"; gene "KdelR"; product "ER lumen protein-retaining receptor"; protein_id "XP_072932043.1"; exon_number "5";
NW_027332216.1	Gnomon	start_codon	9055087	9055089	.	+	0	gene_id "KdelR"; transcript_id "XM_073075942.1"; db_xref "GeneID:140744374"; db_xref "GenBank:XP_072932043.1"; gbkey "CDS"; gene "KdelR"; product "ER lumen protein-retaining receptor"; protein_id "XP_072932043.1"; exon_number "1";
NW_027332216.1	Gnomon	stop_codon	9057524	9057526	.	+	0	gene_id "KdelR"; transcript_id "XM_073075942.1"; db_xref "GeneID:140744374"; db_xref "GenBank:XP_072932043.1"; gbkey "CDS"; gene "KdelR"; product "ER lumen protein-retaining receptor"; protein_id "XP_072932043.1"; exon_number "5";
NW_027332216.1	Gnomon	gene	9058862	9063112	.	-	.	gene_id "GatC"; transcript_id ""; db_xref "GeneID:140744373"; description "glutamyl-tRNA(Gln) amidotransferase subunit C, mitochondrial"; gbkey "Gene"; gene "GatC"; gene_biotype "protein_coding";
NW_027332216.1	Gnomon	transcript	9058862	9062622	.	-	.	gene_id "GatC"; transcript_id "XM_073075940.1"; db_xref "GeneID:140744373"; db_xref "GenBank:XM_073075940.1"; experiment "COORDINATES: polyA evidence [ECO:0006239]"; gbkey "mRNA"; gene "GatC"; model_evidence "Supporting evidence includes similarity to: 2 Proteins"; product "glutamyl-tRNA(Gln) amidotransferase subunit C, mitochondrial, transcript variant X1"; transcript_biotype "mRNA";
NW_027332216.1	Gnomon	exon	9062079	9062622	.	-	.	gene_id "GatC"; transcript_id "XM_073075940.1"; db_xref "GeneID:140744373"; db_xref "GenBank:XM_073075940.1"; experiment "COORDINATES: polyA evidence [ECO:0006239]"; gene "GatC"; model_evidence "Supporting evidence includes similarity to: 2 Proteins"; product "glutamyl-tRNA(Gln) amidotransferase subunit C, mitochondrial, transcript variant X1"; transcript_biotype "mRNA"; exon_number "1";
NW_027332216.1	Gnomon	exon	9061393	9061527	.	-	.	gene_id "GatC"; transcript_id "XM_073075940.1"; db_xref "GeneID:140744373"; db_xref "GenBank:XM_073075940.1"; experiment "COORDINATES: polyA evidence [ECO:0006239]"; gene "GatC"; model_evidence "Supporting evidence includes similarity to: 2 Proteins"; product "glutamyl-tRNA(Gln) amidotransferase subunit C, mitochondrial, transcript variant X1"; transcript_biotype "mRNA"; exon_number "2";
NW_027332216.1	Gnomon	exon	9061038	9061197	.	-	.	gene_id "GatC"; transcript_id "XM_073075940.1"; db_xref "GeneID:140744373"; db_xref "GenBank:XM_073075940.1"; experiment "COORDINATES: polyA evidence [ECO:0006239]"; gene "GatC"; model_evidence "Supporting evidence includes similarity to: 2 Proteins"; product "glutamyl-tRNA(Gln) amidotransferase subunit C, mitochondrial, transcript variant X1"; transcript_biotype "mRNA"; exon_number "3";
NW_027332216.1	Gnomon	exon	9060794	9060906	.	-	.	gene_id "GatC"; transcript_id "XM_073075940.1"; db_xref "GeneID:140744373"; db_xref "GenBank:XM_073075940.1"; experiment "COORDINATES: polyA evidence [ECO:0006239]"; gene "GatC"; model_evidence "Supporting evidence includes similarity to: 2 Proteins"; product "glutamyl-tRNA(Gln) amidotransferase subunit C, mitochondrial, transcript variant X1"; transcript_biotype "mRNA"; exon_number "4";
NW_027332216.1	Gnomon	exon	9060504	9060608	.	-	.	gene_id "GatC"; transcript_id "XM_073075940.1"; db_xref "GeneID:140744373"; db_xref "GenBank:XM_073075940.1"; experiment "COORDINATES: polyA evidence [ECO:0006239]"; gene "GatC"; model_evidence "Supporting evidence includes similarity to: 2 Proteins"; product "glutamyl-tRNA(Gln) amidotransferase subunit C, mitochondrial, transcript variant X1"; transcript_biotype "mRNA"; exon_number "5";
NW_027332216.1	Gnomon	exon	9058862	9060170	.	-	.	gene_id "GatC"; transcript_id "XM_073075940.1"; db_xref "GeneID:140744373"; db_xref "GenBank:XM_073075940.1"; experiment "COORDINATES: polyA evidence [ECO:0006239]"; gene "GatC"; model_evidence "Supporting evidence includes similarity to: 2 Proteins"; product "glutamyl-tRNA(Gln) amidotransferase subunit C, mitochondrial, transcript variant X1"; transcript_biotype "mRNA"; exon_number "6";
NW_027332216.1	Gnomon	CDS	9062079	9062483	.	-	0	gene_id "GatC"; transcript_id "XM_073075940.1"; db_xref "GeneID:140744373"; db_xref "GenBank:XP_072932041.1"; gbkey "CDS"; gene "GatC"; product "DNA polymerase subunit gamma-2 isoform X1"; protein_id "XP_072932041.1"; exon_number "1";
NW_027332216.1	Gnomon	CDS	9061393	9061527	.	-	0	gene_id "GatC"; transcript_id "XM_073075940.1"; db_xref "GeneID:140744373"; db_xref "GenBank:XP_072932041.1"; gbkey "CDS"; gene "GatC"; product "DNA polymerase subunit gamma-2 isoform X1"; protein_id "XP_072932041.1"; exon_number "2";
NW_027332216.1	Gnomon	CDS	9061038	9061197	.	-	0	gene_id "GatC"; transcript_id "XM_073075940.1"; db_xref "GeneID:140744373"; db_xref "GenBank:XP_072932041.1"; gbkey "CDS"; gene "GatC"; product "DNA polymerase subunit gamma-2 isoform X1"; protein_id "XP_072932041.1"; exon_number "3";
NW_027332216.1	Gnomon	CDS	9060794	9060906	.	-	2	gene_id "GatC"; transcript_id "XM_073075940.1"; db_xref "GeneID:140744373"; db_xref "GenBank:XP_072932041.1"; gbkey "CDS"; gene "GatC"; product "DNA polymerase subunit gamma-2 isoform X1"; protein_id "XP_072932041.1"; exon_number "4";
NW_027332216.1	Gnomon	CDS	9060504	9060608	.	-	0	gene_id "GatC"; transcript_id "XM_073075940.1"; db_xref "GeneID:140744373"; db_xref "GenBank:XP_072932041.1"; gbkey "CDS"; gene "GatC"; product "DNA polymerase subunit gamma-2 isoform X1"; protein_id "XP_072932041.1"; exon_number "5";
NW_027332216.1	Gnomon	CDS	9060111	9060170	.	-	0	gene_id "GatC"; transcript_id "XM_073075940.1"; db_xref "GeneID:140744373"; db_xref "GenBank:XP_072932041.1"; gbkey "CDS"; gene "GatC"; product "DNA polymerase subunit gamma-2 isoform X1"; protein_id "XP_072932041.1"; exon_number "6";
NW_027332216.1	Gnomon	start_codon	9062481	9062483	.	-	0	gene_id "GatC"; transcript_id "XM_073075940.1"; db_xref "GeneID:140744373"; db_xref "GenBank:XP_072932041.1"; gbkey "CDS"; gene "GatC"; product "DNA polymerase subunit gamma-2 isoform X1"; protein_id "XP_072932041.1"; exon_number "1";
NW_027332216.1	Gnomon	stop_codon	9060108	9060110	.	-	0	gene_id "GatC"; transcript_id "XM_073075940.1"; db_xref "GeneID:140744373"; db_xref "GenBank:XP_072932041.1"; gbkey "CDS"; gene "GatC"; product "DNA polymerase subunit gamma-2 isoform X1"; protein_id "XP_072932041.1"; exon_number "6";
NW_027332216.1	Gnomon	transcript	9060031	9063112	.	-	.	gene_id "GatC"; transcript_id "XM_073075941.1"; db_xref "GeneID:140744373"; db_xref "GenBank:XM_073075941.1"; gbkey "mRNA"; gene "GatC"; model_evidence "Supporting evidence includes similarity to: 3 Proteins"; product "glutamyl-tRNA(Gln) amidotransferase subunit C, mitochondrial, transcript variant X2"; transcript_biotype "mRNA";
NW_027332216.1	Gnomon	exon	9062735	9063112	.	-	.	gene_id "GatC"; transcript_id "XM_073075941.1"; db_xref "GeneID:140744373"; db_xref "GenBank:XM_073075941.1"; gene "GatC"; model_evidence "Supporting evidence includes similarity to: 3 Proteins"; product "glutamyl-tRNA(Gln) amidotransferase subunit C, mitochondrial, transcript variant X2"; transcript_biotype "mRNA"; exon_number "1";
NW_027332216.1	Gnomon	exon	9062530	9062653	.	-	.	gene_id "GatC"; transcript_id "XM_073075941.1"; db_xref "GeneID:140744373"; db_xref "GenBank:XM_073075941.1"; gene "GatC"; model_evidence "Supporting evidence includes similarity to: 3 Proteins"; product "glutamyl-tRNA(Gln) amidotransferase subunit C, mitochondrial, transcript variant X2"; transcript_biotype "mRNA"; exon_number "2";
NW_027332216.1	Gnomon	exon	9061393	9061527	.	-	.	gene_id "GatC"; transcript_id "XM_073075941.1"; db_xref "GeneID:140744373"; db_xref "GenBank:XM_073075941.1"; gene "GatC"; model_evidence "Supporting evidence includes similarity to: 3 Proteins"; product "glutamyl-tRNA(Gln) amidotransferase subunit C, mitochondrial, transcript variant X2"; transcript_biotype "mRNA"; exon_number "3";
NW_027332216.1	Gnomon	exon	9061038	9061197	.	-	.	gene_id "GatC"; transcript_id "XM_073075941.1"; db_xref "GeneID:140744373"; db_xref "GenBank:XM_073075941.1"; gene "GatC"; model_evidence "Supporting evidence includes similarity to: 3 Proteins"; product "glutamyl-tRNA(Gln) amidotransferase subunit C, mitochondrial, transcript variant X2"; transcript_biotype "mRNA"; exon_number "4";
NW_027332216.1	Gnomon	exon	9060794	9060906	.	-	.	gene_id "GatC"; transcript_id "XM_073075941.1"; db_xref "GeneID:140744373"; db_xref "GenBank:XM_073075941.1"; gene "GatC"; model_evidence "Supporting evidence includes similarity to: 3 Proteins"; product "glutamyl-tRNA(Gln) amidotransferase subunit C, mitochondrial, transcript variant X2"; transcript_biotype "mRNA"; exon_number "5";
NW_027332216.1	Gnomon	exon	9060504	9060608	.	-	.	gene_id "GatC"; transcript_id "XM_073075941.1"; db_xref "GeneID:140744373"; db_xref "GenBank:XM_073075941.1"; gene "GatC"; model_evidence "Supporting evidence includes similarity to: 3 Proteins"; product "glutamyl-tRNA(Gln) amidotransferase subunit C, mitochondrial, transcript variant X2"; transcript_biotype "mRNA"; exon_number "6";
NW_027332216.1	Gnomon	exon	9060031	9060170	.	-	.	gene_id "GatC"; transcript_id "XM_073075941.1"; db_xref "GeneID:140744373"; db_xref "GenBank:XM_073075941.1"; gene "GatC"; model_evidence "Supporting evidence includes similarity to: 3 Proteins"; product "glutamyl-tRNA(Gln) amidotransferase subunit C, mitochondrial, transcript variant X2"; transcript_biotype "mRNA"; exon_number "7";
NW_027332216.1	Gnomon	CDS	9062735	9063027	.	-	0	gene_id "GatC"; transcript_id "XM_073075941.1"; db_xref "GeneID:140744373"; db_xref "GenBank:XP_072932042.1"; gbkey "CDS"; gene "GatC"; product "uncharacterized protein GatC isoform X2"; protein_id "XP_072932042.1"; exon_number "1";
NW_027332216.1	Gnomon	CDS	9062530	9062653	.	-	1	gene_id "GatC"; transcript_id "XM_073075941.1"; db_xref "GeneID:140744373"; db_xref "GenBank:XP_072932042.1"; gbkey "CDS"; gene "GatC"; product "uncharacterized protein GatC isoform X2"; protein_id "XP_072932042.1"; exon_number "2";
NW_027332216.1	Gnomon	CDS	9061393	9061527	.	-	0	gene_id "GatC"; transcript_id "XM_073075941.1"; db_xref "GeneID:140744373"; db_xref "GenBank:XP_072932042.1"; gbkey "CDS"; gene "GatC"; product "uncharacterized protein GatC isoform X2"; protein_id "XP_072932042.1"; exon_number "3";
NW_027332216.1	Gnomon	CDS	9061038	9061197	.	-	0	gene_id "GatC"; transcript_id "XM_073075941.1"; db_xref "GeneID:140744373"; db_xref "GenBank:XP_072932042.1"; gbkey "CDS"; gene "GatC"; product "uncharacterized protein GatC isoform X2"; protein_id "XP_072932042.1"; exon_number "4";
NW_027332216.1	Gnomon	CDS	9060794	9060906	.	-	2	gene_id "GatC"; transcript_id "XM_073075941.1"; db_xref "GeneID:140744373"; db_xref "GenBank:XP_072932042.1"; gbkey "CDS"; gene "GatC"; product "uncharacterized protein GatC isoform X2"; protein_id "XP_072932042.1"; exon_number "5";
NW_027332216.1	Gnomon	CDS	9060504	9060608	.	-	0	gene_id "GatC"; transcript_id "XM_073075941.1"; db_xref "GeneID:140744373"; db_xref "GenBank:XP_072932042.1"; gbkey "CDS"; gene "GatC"; product "uncharacterized protein GatC isoform X2"; protein_id "XP_072932042.1"; exon_number "6";
NW_027332216.1	Gnomon	CDS	9060111	9060170	.	-	0	gene_id "GatC"; transcript_id "XM_073075941.1"; db_xref "GeneID:140744373"; db_xref "GenBank:XP_072932042.1"; gbkey "CDS"; gene "GatC"; product "uncharacterized protein GatC isoform X2"; protein_id "XP_072932042.1"; exon_number "7";
NW_027332216.1	Gnomon	start_codon	9063025	9063027	.	-	0	gene_id "GatC"; transcript_id "XM_073075941.1"; db_xref "GeneID:140744373"; db_xref "GenBank:XP_072932042.1"; gbkey "CDS"; gene "GatC"; product "uncharacterized protein GatC isoform X2"; protein_id "XP_072932042.1"; exon_number "1";
NW_027332216.1	Gnomon	stop_codon	9060108	9060110	.	-	0	gene_id "GatC"; transcript_id "XM_073075941.1"; db_xref "GeneID:140744373"; db_xref "GenBank:XP_072932042.1"; gbkey "CDS"; gene "GatC"; product "uncharacterized protein GatC isoform X2"; protein_id "XP_072932042.1"; exon_number "7";
NW_027332216.1	Gnomon	gene	9065459	9070785	.	+	.	gene_id "LOC140744015"; transcript_id ""; db_xref "GeneID:140744015"; description "aldo-keto reductase 1B-like"; gbkey "Gene"; gene "LOC140744015"; gene_biotype "protein_coding";
NW_027332216.1	Gnomon	transcript	9065459	9070785	.	+	.	gene_id "LOC140744015"; transcript_id "XM_073075447.1"; db_xref "GeneID:140744015"; db_xref "GenBank:XM_073075447.1"; experiment "COORDINATES: polyA evidence [ECO:0006239]"; gbkey "mRNA"; gene "LOC140744015"; model_evidence "Supporting evidence includes similarity to: 59 Proteins"; product "aldo-keto reductase 1B-like"; transcript_biotype "mRNA";
NW_027332216.1	Gnomon	exon	9065459	9065666	.	+	.	gene_id "LOC140744015"; transcript_id "XM_073075447.1"; db_xref "GeneID:140744015"; db_xref "GenBank:XM_073075447.1"; experiment "COORDINATES: polyA evidence [ECO:0006239]"; gene "LOC140744015"; model_evidence "Supporting evidence includes similarity to: 59 Proteins"; product "aldo-keto reductase 1B-like"; transcript_biotype "mRNA"; exon_number "1";
NW_027332216.1	Gnomon	exon	9066569	9066711	.	+	.	gene_id "LOC140744015"; transcript_id "XM_073075447.1"; db_xref "GeneID:140744015"; db_xref "GenBank:XM_073075447.1"; experiment "COORDINATES: polyA evidence [ECO:0006239]"; gene "LOC140744015"; model_evidence "Supporting evidence includes similarity to: 59 Proteins"; product "aldo-keto reductase 1B-like"; transcript_biotype "mRNA"; exon_number "2";
NW_027332216.1	Gnomon	exon	9067198	9067339	.	+	.	gene_id "LOC140744015"; transcript_id "XM_073075447.1"; db_xref "GeneID:140744015"; db_xref "GenBank:XM_073075447.1"; experiment "COORDINATES: polyA evidence [ECO:0006239]"; gene "LOC140744015"; model_evidence "Supporting evidence includes similarity to: 59 Proteins"; product "aldo-keto reductase 1B-like"; transcript_biotype "mRNA"; exon_number "3";
NW_027332216.1	Gnomon	exon	9067661	9067855	.	+	.	gene_id "LOC140744015"; transcript_id "XM_073075447.1"; db_xref "GeneID:140744015"; db_xref "GenBank:XM_073075447.1"; experiment "COORDINATES: polyA evidence [ECO:0006239]"; gene "LOC140744015"; model_evidence "Supporting evidence includes similarity to: 59 Proteins"; product "aldo-keto reductase 1B-like"; transcript_biotype "mRNA"; exon_number "4";
NW_027332216.1	Gnomon	exon	9068503	9068702	.	+	.	gene_id "LOC140744015"; transcript_id "XM_073075447.1"; db_xref "GeneID:140744015"; db_xref "GenBank:XM_073075447.1"; experiment "COORDINATES: polyA evidence [ECO:0006239]"; gene "LOC140744015"; model_evidence "Supporting evidence includes similarity to: 59 Proteins"; product "aldo-keto reductase 1B-like"; transcript_biotype "mRNA"; exon_number "5";
NW_027332216.1	Gnomon	exon	9069543	9069698	.	+	.	gene_id "LOC140744015"; transcript_id "XM_073075447.1"; db_xref "GeneID:140744015"; db_xref "GenBank:XM_073075447.1"; experiment "COORDINATES: polyA evidence [ECO:0006239]"; gene "LOC140744015"; model_evidence "Supporting evidence includes similarity to: 59 Proteins"; product "aldo-keto reductase 1B-like"; transcript_biotype "mRNA"; exon_number "6";
NW_027332216.1	Gnomon	exon	9070650	9070785	.	+	.	gene_id "LOC140744015"; transcript_id "XM_073075447.1"; db_xref "GeneID:140744015"; db_xref "GenBank:XM_073075447.1"; experiment "COORDINATES: polyA evidence [ECO:0006239]"; gene "LOC140744015"; model_evidence "Supporting evidence includes similarity to: 59 Proteins"; product "aldo-keto reductase 1B-like"; transcript_biotype "mRNA"; exon_number "7";
NW_027332216.1	Gnomon	CDS	9065586	9065666	.	+	0	gene_id "LOC140744015"; transcript_id "XM_073075447.1"; db_xref "GeneID:140744015"; db_xref "GenBank:XP_072931548.1"; gbkey "CDS"; gene "LOC140744015"; product "aldo-keto reductase 1B-like"; protein_id "XP_072931548.1"; exon_number "1";
NW_027332216.1	Gnomon	CDS	9066569	9066711	.	+	0	gene_id "LOC140744015"; transcript_id "XM_073075447.1"; db_xref "GeneID:140744015"; db_xref "GenBank:XP_072931548.1"; gbkey "CDS"; gene "LOC140744015"; product "aldo-keto reductase 1B-like"; protein_id "XP_072931548.1"; exon_number "2";
NW_027332216.1	Gnomon	CDS	9067198	9067339	.	+	1	gene_id "LOC140744015"; transcript_id "XM_073075447.1"; db_xref "GeneID:140744015"; db_xref "GenBank:XP_072931548.1"; gbkey "CDS"; gene "LOC140744015"; product "aldo-keto reductase 1B-like"; protein_id "XP_072931548.1"; exon_number "3";
NW_027332216.1	Gnomon	CDS	9067661	9067855	.	+	0	gene_id "LOC140744015"; transcript_id "XM_073075447.1"; db_xref "GeneID:140744015"; db_xref "GenBank:XP_072931548.1"; gbkey "CDS"; gene "LOC140744015"; product "aldo-keto reductase 1B-like"; protein_id "XP_072931548.1"; exon_number "4";
NW_027332216.1	Gnomon	CDS	9068503	9068702	.	+	0	gene_id "LOC140744015"; transcript_id "XM_073075447.1"; db_xref "GeneID:140744015"; db_xref "GenBank:XP_072931548.1"; gbkey "CDS"; gene "LOC140744015"; product "aldo-keto reductase 1B-like"; protein_id "XP_072931548.1"; exon_number "5";
NW_027332216.1	Gnomon	CDS	9069543	9069698	.	+	1	gene_id "LOC140744015"; transcript_id "XM_073075447.1"; db_xref "GeneID:140744015"; db_xref "GenBank:XP_072931548.1"; gbkey "CDS"; gene "LOC140744015"; product "aldo-keto reductase 1B-like"; protein_id "XP_072931548.1"; exon_number "6";
NW_027332216.1	Gnomon	CDS	9070650	9070692	.	+	1	gene_id "LOC140744015"; transcript_id "XM_073075447.1"; db_xref "GeneID:140744015"; db_xref "GenBank:XP_072931548.1"; gbkey "CDS"; gene "LOC140744015"; product "aldo-keto reductase 1B-like"; protein_id "XP_072931548.1"; exon_number "7";
NW_027332216.1	Gnomon	start_codon	9065586	9065588	.	+	0	gene_id "LOC140744015"; transcript_id "XM_073075447.1"; db_xref "GeneID:140744015"; db_xref "GenBank:XP_072931548.1"; gbkey "CDS"; gene "LOC140744015"; product "aldo-keto reductase 1B-like"; protein_id "XP_072931548.1"; exon_number "1";
NW_027332216.1	Gnomon	stop_codon	9070693	9070695	.	+	0	gene_id "LOC140744015"; transcript_id "XM_073075447.1"; db_xref "GeneID:140744015"; db_xref "GenBank:XP_072931548.1"; gbkey "CDS"; gene "LOC140744015"; product "aldo-keto reductase 1B-like"; protein_id "XP_072931548.1"; exon_number "7";
NW_027332216.1	Gnomon	gene	9173179	9175078	.	+	.	gene_id "LOC140744379"; transcript_id ""; db_xref "GeneID:140744379"; description "uncharacterized LOC140744379"; gbkey "Gene"; gene "LOC140744379"; gene_biotype "lncRNA";
NW_027332216.1	Gnomon	transcript	9173179	9175078	.	+	.	gene_id "LOC140744379"; transcript_id "XR_012102543.1"; db_xref "GeneID:140744379"; db_xref "GenBank:XR_012102543.1"; experiment "COORDINATES: polyA evidence [ECO:0006239]"; gbkey "ncRNA"; gene "LOC140744379"; product "uncharacterized lncRNA"; transcript_biotype "lnc_RNA";
NW_027332216.1	Gnomon	exon	9173179	9174427	.	+	.	gene_id "LOC140744379"; transcript_id "XR_012102543.1"; db_xref "GeneID:140744379"; db_xref "GenBank:XR_012102543.1"; experiment "COORDINATES: polyA evidence [ECO:0006239]"; gene "LOC140744379"; product "uncharacterized lncRNA"; transcript_biotype "lnc_RNA"; exon_number "1";
NW_027332216.1	Gnomon	exon	9174749	9175078	.	+	.	gene_id "LOC140744379"; transcript_id "XR_012102543.1"; db_xref "GeneID:140744379"; db_xref "GenBank:XR_012102543.1"; experiment "COORDINATES: polyA evidence [ECO:0006239]"; gene "LOC140744379"; product "uncharacterized lncRNA"; transcript_biotype "lnc_RNA"; exon_number "2";
NW_027332216.1	Gnomon	gene	9218652	9247333	.	-	.	gene_id "LOC140744380"; transcript_id ""; db_xref "GeneID:140744380"; description "uncharacterized LOC140744380"; gbkey "Gene"; gene "LOC140744380"; gene_biotype "protein_coding";
NW_027332216.1	Gnomon	transcript	9218652	9247333	.	-	.	gene_id "LOC140744380"; transcript_id "XM_073075948.1"; db_xref "GeneID:140744380"; db_xref "GenBank:XM_073075948.1"; gbkey "mRNA"; gene "LOC140744380"; model_evidence "Supporting evidence includes similarity to: 35 Proteins"; product "uncharacterized protein"; transcript_biotype "mRNA";
NW_027332216.1	Gnomon	exon	9247107	9247333	.	-	.	gene_id "LOC140744380"; transcript_id "XM_073075948.1"; db_xref "GeneID:140744380"; db_xref "GenBank:XM_073075948.1"; gene "LOC140744380"; model_evidence "Supporting evidence includes similarity to: 35 Proteins"; product "uncharacterized protein"; transcript_biotype "mRNA"; exon_number "1";
NW_027332216.1	Gnomon	exon	9228186	9228362	.	-	.	gene_id "LOC140744380"; transcript_id "XM_073075948.1"; db_xref "GeneID:140744380"; db_xref "GenBank:XM_073075948.1"; gene "LOC140744380"; model_evidence "Supporting evidence includes similarity to: 35 Proteins"; product "uncharacterized protein"; transcript_biotype "mRNA"; exon_number "2";
NW_027332216.1	Gnomon	exon	9224123	9224267	.	-	.	gene_id "LOC140744380"; transcript_id "XM_073075948.1"; db_xref "GeneID:140744380"; db_xref "GenBank:XM_073075948.1"; gene "LOC140744380"; model_evidence "Supporting evidence includes similarity to: 35 Proteins"; product "uncharacterized protein"; transcript_biotype "mRNA"; exon_number "3";
NW_027332216.1	Gnomon	exon	9223407	9223517	.	-	.	gene_id "LOC140744380"; transcript_id "XM_073075948.1"; db_xref "GeneID:140744380"; db_xref "GenBank:XM_073075948.1"; gene "LOC140744380"; model_evidence "Supporting evidence includes similarity to: 35 Proteins"; product "uncharacterized protein"; transcript_biotype "mRNA"; exon_number "4";
NW_027332216.1	Gnomon	exon	9219945	9222934	.	-	.	gene_id "LOC140744380"; transcript_id "XM_073075948.1"; db_xref "GeneID:140744380"; db_xref "GenBank:XM_073075948.1"; gene "LOC140744380"; model_evidence "Supporting evidence includes similarity to: 35 Proteins"; product "uncharacterized protein"; transcript_biotype "mRNA"; exon_number "5";
NW_027332216.1	Gnomon	exon	9218652	9219434	.	-	.	gene_id "LOC140744380"; transcript_id "XM_073075948.1"; db_xref "GeneID:140744380"; db_xref "GenBank:XM_073075948.1"; gene "LOC140744380"; model_evidence "Supporting evidence includes similarity to: 35 Proteins"; product "uncharacterized protein"; transcript_biotype "mRNA"; exon_number "6";
NW_027332216.1	Gnomon	CDS	9228186	9228360	.	-	0	gene_id "LOC140744380"; transcript_id "XM_073075948.1"; db_xref "GeneID:140744380"; db_xref "GenBank:XP_072932049.1"; gbkey "CDS"; gene "LOC140744380"; product "uncharacterized protein"; protein_id "XP_072932049.1"; exon_number "2";
NW_027332216.1	Gnomon	CDS	9224123	9224267	.	-	2	gene_id "LOC140744380"; transcript_id "XM_073075948.1"; db_xref "GeneID:140744380"; db_xref "GenBank:XP_072932049.1"; gbkey "CDS"; gene "LOC140744380"; product "uncharacterized protein"; protein_id "XP_072932049.1"; exon_number "3";
NW_027332216.1	Gnomon	CDS	9223407	9223517	.	-	1	gene_id "LOC140744380"; transcript_id "XM_073075948.1"; db_xref "GeneID:140744380"; db_xref "GenBank:XP_072932049.1"; gbkey "CDS"; gene "LOC140744380"; product "uncharacterized protein"; protein_id "XP_072932049.1"; exon_number "4";
NW_027332216.1	Gnomon	CDS	9219945	9222934	.	-	1	gene_id "LOC140744380"; transcript_id "XM_073075948.1"; db_xref "GeneID:140744380"; db_xref "GenBank:XP_072932049.1"; gbkey "CDS"; gene "LOC140744380"; product "uncharacterized protein"; protein_id "XP_072932049.1"; exon_number "5";
NW_027332216.1	Gnomon	CDS	9219151	9219434	.	-	2	gene_id "LOC140744380"; transcript_id "XM_073075948.1"; db_xref "GeneID:140744380"; db_xref "GenBank:XP_072932049.1"; gbkey "CDS"; gene "LOC140744380"; product "uncharacterized protein"; protein_id "XP_072932049.1"; exon_number "6";
NW_027332216.1	Gnomon	start_codon	9228358	9228360	.	-	0	gene_id "LOC140744380"; transcript_id "XM_073075948.1"; db_xref "GeneID:140744380"; db_xref "GenBank:XP_072932049.1"; gbkey "CDS"; gene "LOC140744380"; product "uncharacterized protein"; protein_id "XP_072932049.1"; exon_number "2";
NW_027332216.1	Gnomon	stop_codon	9219148	9219150	.	-	0	gene_id "LOC140744380"; transcript_id "XM_073075948.1"; db_xref "GeneID:140744380"; db_xref "GenBank:XP_072932049.1"; gbkey "CDS"; gene "LOC140744380"; product "uncharacterized protein"; protein_id "XP_072932049.1"; exon_number "6";
NW_027332216.1	tRNAscan-SE	gene	9344288	9344360	.	-	.	gene_id "TRNAV-AAC_34"; transcript_id ""; db_xref "GeneID:140744626"; description "transfer RNA valine (anticodon AAC)"; gbkey "Gene"; gene "TRNAV-AAC"; gene_biotype "tRNA";
NW_027332216.1	tRNAscan-SE	transcript	9344288	9344360	.	-	.	gene_id "TRNAV-AAC_34"; transcript_id "unassigned_transcript_335"; anticodon "(pos:complement(9344325..9344327))"; db_xref "GeneID:140744626"; gbkey "tRNA"; gene "TRNAV-AAC"; inference "COORDINATES: profile:tRNAscan-SE:2.0.12"; note "transfer RNA valine (anticodon AAC)"; product "tRNA-Val"; transcript_biotype "tRNA";
NW_027332216.1	tRNAscan-SE	exon	9344288	9344360	.	-	.	gene_id "TRNAV-AAC_34"; transcript_id "unassigned_transcript_335"; anticodon "(pos:complement(9344325..9344327))"; db_xref "GeneID:140744626"; gene "TRNAV-AAC"; inference "COORDINATES: profile:tRNAscan-SE:2.0.12"; note "transfer RNA valine (anticodon AAC)"; product "tRNA-Val"; transcript_biotype "tRNA"; exon_number "1";
NW_027332216.1	Gnomon	gene	9403029	9417299	.	-	.	gene_id "LOC140744016"; transcript_id ""; db_xref "GeneID:140744016"; description "aldo-keto reductase AKR2E4-like"; gbkey "Gene"; gene "LOC140744016"; gene_biotype "protein_coding";
NW_027332216.1	Gnomon	transcript	9403029	9417299	.	-	.	gene_id "LOC140744016"; transcript_id "XM_073075450.1"; db_xref "GeneID:140744016"; db_xref "GenBank:XM_073075450.1"; gbkey "mRNA"; gene "LOC140744016"; model_evidence "Supporting evidence includes similarity to: 11 Proteins"; product "aldo-keto reductase AKR2E4-like, transcript variant X2"; transcript_biotype "mRNA";
NW_027332216.1	Gnomon	exon	9417227	9417299	.	-	.	gene_id "LOC140744016"; transcript_id "XM_073075450.1"; db_xref "GeneID:140744016"; db_xref "GenBank:XM_073075450.1"; gene "LOC140744016"; model_evidence "Supporting evidence includes similarity to: 11 Proteins"; product "aldo-keto reductase AKR2E4-like, transcript variant X2"; transcript_biotype "mRNA"; exon_number "1";
NW_027332216.1	Gnomon	exon	9416189	9416284	.	-	.	gene_id "LOC140744016"; transcript_id "XM_073075450.1"; db_xref "GeneID:140744016"; db_xref "GenBank:XM_073075450.1"; gene "LOC140744016"; model_evidence "Supporting evidence includes similarity to: 11 Proteins"; product "aldo-keto reductase AKR2E4-like, transcript variant X2"; transcript_biotype "mRNA"; exon_number "2";
NW_027332216.1	Gnomon	exon	9414691	9414873	.	-	.	gene_id "LOC140744016"; transcript_id "XM_073075450.1"; db_xref "GeneID:140744016"; db_xref "GenBank:XM_073075450.1"; gene "LOC140744016"; model_evidence "Supporting evidence includes similarity to: 11 Proteins"; product "aldo-keto reductase AKR2E4-like, transcript variant X2"; transcript_biotype "mRNA"; exon_number "3";
NW_027332216.1	Gnomon	exon	9413047	9413163	.	-	.	gene_id "LOC140744016"; transcript_id "XM_073075450.1"; db_xref "GeneID:140744016"; db_xref "GenBank:XM_073075450.1"; gene "LOC140744016"; model_evidence "Supporting evidence includes similarity to: 11 Proteins"; product "aldo-keto reductase AKR2E4-like, transcript variant X2"; transcript_biotype "mRNA"; exon_number "4";
NW_027332216.1	Gnomon	exon	9404814	9404981	.	-	.	gene_id "LOC140744016"; transcript_id "XM_073075450.1"; db_xref "GeneID:140744016"; db_xref "GenBank:XM_073075450.1"; gene "LOC140744016"; model_evidence "Supporting evidence includes similarity to: 11 Proteins"; product "aldo-keto reductase AKR2E4-like, transcript variant X2"; transcript_biotype "mRNA"; exon_number "5";
NW_027332216.1	Gnomon	exon	9403908	9404105	.	-	.	gene_id "LOC140744016"; transcript_id "XM_073075450.1"; db_xref "GeneID:140744016"; db_xref "GenBank:XM_073075450.1"; gene "LOC140744016"; model_evidence "Supporting evidence includes similarity to: 11 Proteins"; product "aldo-keto reductase AKR2E4-like, transcript variant X2"; transcript_biotype "mRNA"; exon_number "6";
NW_027332216.1	Gnomon	exon	9403029	9403352	.	-	.	gene_id "LOC140744016"; transcript_id "XM_073075450.1"; db_xref "GeneID:140744016"; db_xref "GenBank:XM_073075450.1"; gene "LOC140744016"; model_evidence "Supporting evidence includes similarity to: 11 Proteins"; product "aldo-keto reductase AKR2E4-like, transcript variant X2"; transcript_biotype "mRNA"; exon_number "7";
NW_027332216.1	Gnomon	CDS	9417227	9417292	.	-	0	gene_id "LOC140744016"; transcript_id "XM_073075450.1"; db_xref "GeneID:140744016"; db_xref "GenBank:XP_072931551.1"; gbkey "CDS"; gene "LOC140744016"; product "aldo-keto reductase AKR2E4-like isoform X2"; protein_id "XP_072931551.1"; exon_number "1";
NW_027332216.1	Gnomon	CDS	9416189	9416284	.	-	0	gene_id "LOC140744016"; transcript_id "XM_073075450.1"; db_xref "GeneID:140744016"; db_xref "GenBank:XP_072931551.1"; gbkey "CDS"; gene "LOC140744016"; product "aldo-keto reductase AKR2E4-like isoform X2"; protein_id "XP_072931551.1"; exon_number "2";
NW_027332216.1	Gnomon	CDS	9414691	9414873	.	-	0	gene_id "LOC140744016"; transcript_id "XM_073075450.1"; db_xref "GeneID:140744016"; db_xref "GenBank:XP_072931551.1"; gbkey "CDS"; gene "LOC140744016"; product "aldo-keto reductase AKR2E4-like isoform X2"; protein_id "XP_072931551.1"; exon_number "3";
NW_027332216.1	Gnomon	CDS	9413047	9413163	.	-	0	gene_id "LOC140744016"; transcript_id "XM_073075450.1"; db_xref "GeneID:140744016"; db_xref "GenBank:XP_072931551.1"; gbkey "CDS"; gene "LOC140744016"; product "aldo-keto reductase AKR2E4-like isoform X2"; protein_id "XP_072931551.1"; exon_number "4";
NW_027332216.1	Gnomon	CDS	9404814	9404981	.	-	0	gene_id "LOC140744016"; transcript_id "XM_073075450.1"; db_xref "GeneID:140744016"; db_xref "GenBank:XP_072931551.1"; gbkey "CDS"; gene "LOC140744016"; product "aldo-keto reductase AKR2E4-like isoform X2"; protein_id "XP_072931551.1"; exon_number "5";
NW_027332216.1	Gnomon	CDS	9403908	9404105	.	-	0	gene_id "LOC140744016"; transcript_id "XM_073075450.1"; db_xref "GeneID:140744016"; db_xref "GenBank:XP_072931551.1"; gbkey "CDS"; gene "LOC140744016"; product "aldo-keto reductase AKR2E4-like isoform X2"; protein_id "XP_072931551.1"; exon_number "6";
NW_027332216.1	Gnomon	CDS	9403116	9403352	.	-	0	gene_id "LOC140744016"; transcript_id "XM_073075450.1"; db_xref "GeneID:140744016"; db_xref "GenBank:XP_072931551.1"; gbkey "CDS"; gene "LOC140744016"; product "aldo-keto reductase AKR2E4-like isoform X2"; protein_id "XP_072931551.1"; exon_number "7";
NW_027332216.1	Gnomon	start_codon	9417290	9417292	.	-	0	gene_id "LOC140744016"; transcript_id "XM_073075450.1"; db_xref "GeneID:140744016"; db_xref "GenBank:XP_072931551.1"; gbkey "CDS"; gene "LOC140744016"; product "aldo-keto reductase AKR2E4-like isoform X2"; protein_id "XP_072931551.1"; exon_number "1";
NW_027332216.1	Gnomon	stop_codon	9403113	9403115	.	-	0	gene_id "LOC140744016"; transcript_id "XM_073075450.1"; db_xref "GeneID:140744016"; db_xref "GenBank:XP_072931551.1"; gbkey "CDS"; gene "LOC140744016"; product "aldo-keto reductase AKR2E4-like isoform X2"; protein_id "XP_072931551.1"; exon_number "7";
NW_027332216.1	Gnomon	transcript	9409766	9417299	.	-	.	gene_id "LOC140744016"; transcript_id "XM_073075449.1"; db_xref "GeneID:140744016"; db_xref "GenBank:XM_073075449.1"; gbkey "mRNA"; gene "LOC140744016"; model_evidence "Supporting evidence includes similarity to: 9 Proteins"; product "aldo-keto reductase AKR2E4-like, transcript variant X1"; transcript_biotype "mRNA";
NW_027332216.1	Gnomon	exon	9417227	9417299	.	-	.	gene_id "LOC140744016"; transcript_id "XM_073075449.1"; db_xref "GeneID:140744016"; db_xref "GenBank:XM_073075449.1"; gene "LOC140744016"; model_evidence "Supporting evidence includes similarity to: 9 Proteins"; product "aldo-keto reductase AKR2E4-like, transcript variant X1"; transcript_biotype "mRNA"; exon_number "1";
NW_027332216.1	Gnomon	exon	9416189	9416284	.	-	.	gene_id "LOC140744016"; transcript_id "XM_073075449.1"; db_xref "GeneID:140744016"; db_xref "GenBank:XM_073075449.1"; gene "LOC140744016"; model_evidence "Supporting evidence includes similarity to: 9 Proteins"; product "aldo-keto reductase AKR2E4-like, transcript variant X1"; transcript_biotype "mRNA"; exon_number "2";
NW_027332216.1	Gnomon	exon	9414691	9414873	.	-	.	gene_id "LOC140744016"; transcript_id "XM_073075449.1"; db_xref "GeneID:140744016"; db_xref "GenBank:XM_073075449.1"; gene "LOC140744016"; model_evidence "Supporting evidence includes similarity to: 9 Proteins"; product "aldo-keto reductase AKR2E4-like, transcript variant X1"; transcript_biotype "mRNA"; exon_number "3";
NW_027332216.1	Gnomon	exon	9413047	9413163	.	-	.	gene_id "LOC140744016"; transcript_id "XM_073075449.1"; db_xref "GeneID:140744016"; db_xref "GenBank:XM_073075449.1"; gene "LOC140744016"; model_evidence "Supporting evidence includes similarity to: 9 Proteins"; product "aldo-keto reductase AKR2E4-like, transcript variant X1"; transcript_biotype "mRNA"; exon_number "4";
NW_027332216.1	Gnomon	exon	9411631	9411798	.	-	.	gene_id "LOC140744016"; transcript_id "XM_073075449.1"; db_xref "GeneID:140744016"; db_xref "GenBank:XM_073075449.1"; gene "LOC140744016"; model_evidence "Supporting evidence includes similarity to: 9 Proteins"; product "aldo-keto reductase AKR2E4-like, transcript variant X1"; transcript_biotype "mRNA"; exon_number "5";
NW_027332216.1	Gnomon	exon	9410688	9410885	.	-	.	gene_id "LOC140744016"; transcript_id "XM_073075449.1"; db_xref "GeneID:140744016"; db_xref "GenBank:XM_073075449.1"; gene "LOC140744016"; model_evidence "Supporting evidence includes similarity to: 9 Proteins"; product "aldo-keto reductase AKR2E4-like, transcript variant X1"; transcript_biotype "mRNA"; exon_number "6";
NW_027332216.1	Gnomon	exon	9409766	9410147	.	-	.	gene_id "LOC140744016"; transcript_id "XM_073075449.1"; db_xref "GeneID:140744016"; db_xref "GenBank:XM_073075449.1"; gene "LOC140744016"; model_evidence "Supporting evidence includes similarity to: 9 Proteins"; product "aldo-keto reductase AKR2E4-like, transcript variant X1"; transcript_biotype "mRNA"; exon_number "7";
NW_027332216.1	Gnomon	CDS	9417227	9417292	.	-	0	gene_id "LOC140744016"; transcript_id "XM_073075449.1"; db_xref "GeneID:140744016"; db_xref "GenBank:XP_072931550.1"; gbkey "CDS"; gene "LOC140744016"; product "aldo-keto reductase AKR2E4-like isoform X1"; protein_id "XP_072931550.1"; exon_number "1";
NW_027332216.1	Gnomon	CDS	9416189	9416284	.	-	0	gene_id "LOC140744016"; transcript_id "XM_073075449.1"; db_xref "GeneID:140744016"; db_xref "GenBank:XP_072931550.1"; gbkey "CDS"; gene "LOC140744016"; product "aldo-keto reductase AKR2E4-like isoform X1"; protein_id "XP_072931550.1"; exon_number "2";
NW_027332216.1	Gnomon	CDS	9414691	9414873	.	-	0	gene_id "LOC140744016"; transcript_id "XM_073075449.1"; db_xref "GeneID:140744016"; db_xref "GenBank:XP_072931550.1"; gbkey "CDS"; gene "LOC140744016"; product "aldo-keto reductase AKR2E4-like isoform X1"; protein_id "XP_072931550.1"; exon_number "3";
NW_027332216.1	Gnomon	CDS	9413047	9413163	.	-	0	gene_id "LOC140744016"; transcript_id "XM_073075449.1"; db_xref "GeneID:140744016"; db_xref "GenBank:XP_072931550.1"; gbkey "CDS"; gene "LOC140744016"; product "aldo-keto reductase AKR2E4-like isoform X1"; protein_id "XP_072931550.1"; exon_number "4";
NW_027332216.1	Gnomon	CDS	9411631	9411798	.	-	0	gene_id "LOC140744016"; transcript_id "XM_073075449.1"; db_xref "GeneID:140744016"; db_xref "GenBank:XP_072931550.1"; gbkey "CDS"; gene "LOC140744016"; product "aldo-keto reductase AKR2E4-like isoform X1"; protein_id "XP_072931550.1"; exon_number "5";
NW_027332216.1	Gnomon	CDS	9410688	9410885	.	-	0	gene_id "LOC140744016"; transcript_id "XM_073075449.1"; db_xref "GeneID:140744016"; db_xref "GenBank:XP_072931550.1"; gbkey "CDS"; gene "LOC140744016"; product "aldo-keto reductase AKR2E4-like isoform X1"; protein_id "XP_072931550.1"; exon_number "6";
NW_027332216.1	Gnomon	CDS	9409911	9410147	.	-	0	gene_id "LOC140744016"; transcript_id "XM_073075449.1"; db_xref "GeneID:140744016"; db_xref "GenBank:XP_072931550.1"; gbkey "CDS"; gene "LOC140744016"; product "aldo-keto reductase AKR2E4-like isoform X1"; protein_id "XP_072931550.1"; exon_number "7";
NW_027332216.1	Gnomon	start_codon	9417290	9417292	.	-	0	gene_id "LOC140744016"; transcript_id "XM_073075449.1"; db_xref "GeneID:140744016"; db_xref "GenBank:XP_072931550.1"; gbkey "CDS"; gene "LOC140744016"; product "aldo-keto reductase AKR2E4-like isoform X1"; protein_id "XP_072931550.1"; exon_number "1";
NW_027332216.1	Gnomon	stop_codon	9409908	9409910	.	-	0	gene_id "LOC140744016"; transcript_id "XM_073075449.1"; db_xref "GeneID:140744016"; db_xref "GenBank:XP_072931550.1"; gbkey "CDS"; gene "LOC140744016"; product "aldo-keto reductase AKR2E4-like isoform X1"; protein_id "XP_072931550.1"; exon_number "7";
NW_027332216.1	Gnomon	gene	9457755	9532814	.	-	.	gene_id "LOC140744384"; transcript_id ""; db_xref "GeneID:140744384"; description "uncharacterized LOC140744384"; gbkey "Gene"; gene "LOC140744384"; gene_biotype "protein_coding";
NW_027332216.1	Gnomon	transcript	9457755	9532814	.	-	.	gene_id "LOC140744384"; transcript_id "XM_073075953.1"; db_xref "GeneID:140744384"; db_xref "GenBank:XM_073075953.1"; gbkey "mRNA"; gene "LOC140744384"; model_evidence "Supporting evidence includes similarity to: 7 Proteins"; product "uncharacterized protein"; transcript_biotype "mRNA";
NW_027332216.1	Gnomon	exon	9532497	9532814	.	-	.	gene_id "LOC140744384"; transcript_id "XM_073075953.1"; db_xref "GeneID:140744384"; db_xref "GenBank:XM_073075953.1"; gene "LOC140744384"; model_evidence "Supporting evidence includes similarity to: 7 Proteins"; product "uncharacterized protein"; transcript_biotype "mRNA"; exon_number "1";
NW_027332216.1	Gnomon	exon	9507286	9507386	.	-	.	gene_id "LOC140744384"; transcript_id "XM_073075953.1"; db_xref "GeneID:140744384"; db_xref "GenBank:XM_073075953.1"; gene "LOC140744384"; model_evidence "Supporting evidence includes similarity to: 7 Proteins"; product "uncharacterized protein"; transcript_biotype "mRNA"; exon_number "2";
NW_027332216.1	Gnomon	exon	9467594	9467747	.	-	.	gene_id "LOC140744384"; transcript_id "XM_073075953.1"; db_xref "GeneID:140744384"; db_xref "GenBank:XM_073075953.1"; gene "LOC140744384"; model_evidence "Supporting evidence includes similarity to: 7 Proteins"; product "uncharacterized protein"; transcript_biotype "mRNA"; exon_number "3";
NW_027332216.1	Gnomon	exon	9465681	9465866	.	-	.	gene_id "LOC140744384"; transcript_id "XM_073075953.1"; db_xref "GeneID:140744384"; db_xref "GenBank:XM_073075953.1"; gene "LOC140744384"; model_evidence "Supporting evidence includes similarity to: 7 Proteins"; product "uncharacterized protein"; transcript_biotype "mRNA"; exon_number "4";
NW_027332216.1	Gnomon	exon	9463171	9463394	.	-	.	gene_id "LOC140744384"; transcript_id "XM_073075953.1"; db_xref "GeneID:140744384"; db_xref "GenBank:XM_073075953.1"; gene "LOC140744384"; model_evidence "Supporting evidence includes similarity to: 7 Proteins"; product "uncharacterized protein"; transcript_biotype "mRNA"; exon_number "5";
NW_027332216.1	Gnomon	exon	9462499	9462715	.	-	.	gene_id "LOC140744384"; transcript_id "XM_073075953.1"; db_xref "GeneID:140744384"; db_xref "GenBank:XM_073075953.1"; gene "LOC140744384"; model_evidence "Supporting evidence includes similarity to: 7 Proteins"; product "uncharacterized protein"; transcript_biotype "mRNA"; exon_number "6";
NW_027332216.1	Gnomon	exon	9460666	9460869	.	-	.	gene_id "LOC140744384"; transcript_id "XM_073075953.1"; db_xref "GeneID:140744384"; db_xref "GenBank:XM_073075953.1"; gene "LOC140744384"; model_evidence "Supporting evidence includes similarity to: 7 Proteins"; product "uncharacterized protein"; transcript_biotype "mRNA"; exon_number "7";
NW_027332216.1	Gnomon	exon	9457755	9459521	.	-	.	gene_id "LOC140744384"; transcript_id "XM_073075953.1"; db_xref "GeneID:140744384"; db_xref "GenBank:XM_073075953.1"; gene "LOC140744384"; model_evidence "Supporting evidence includes similarity to: 7 Proteins"; product "uncharacterized protein"; transcript_biotype "mRNA"; exon_number "8";
NW_027332216.1	Gnomon	CDS	9532497	9532670	.	-	0	gene_id "LOC140744384"; transcript_id "XM_073075953.1"; db_xref "GeneID:140744384"; db_xref "GenBank:XP_072932054.1"; gbkey "CDS"; gene "LOC140744384"; product "uncharacterized protein"; protein_id "XP_072932054.1"; exon_number "1";
NW_027332216.1	Gnomon	CDS	9507286	9507386	.	-	0	gene_id "LOC140744384"; transcript_id "XM_073075953.1"; db_xref "GeneID:140744384"; db_xref "GenBank:XP_072932054.1"; gbkey "CDS"; gene "LOC140744384"; product "uncharacterized protein"; protein_id "XP_072932054.1"; exon_number "2";
NW_027332216.1	Gnomon	CDS	9467594	9467747	.	-	1	gene_id "LOC140744384"; transcript_id "XM_073075953.1"; db_xref "GeneID:140744384"; db_xref "GenBank:XP_072932054.1"; gbkey "CDS"; gene "LOC140744384"; product "uncharacterized protein"; protein_id "XP_072932054.1"; exon_number "3";
NW_027332216.1	Gnomon	CDS	9465681	9465866	.	-	0	gene_id "LOC140744384"; transcript_id "XM_073075953.1"; db_xref "GeneID:140744384"; db_xref "GenBank:XP_072932054.1"; gbkey "CDS"; gene "LOC140744384"; product "uncharacterized protein"; protein_id "XP_072932054.1"; exon_number "4";
NW_027332216.1	Gnomon	CDS	9463171	9463394	.	-	0	gene_id "LOC140744384"; transcript_id "XM_073075953.1"; db_xref "GeneID:140744384"; db_xref "GenBank:XP_072932054.1"; gbkey "CDS"; gene "LOC140744384"; product "uncharacterized protein"; protein_id "XP_072932054.1"; exon_number "5";
NW_027332216.1	Gnomon	CDS	9462499	9462715	.	-	1	gene_id "LOC140744384"; transcript_id "XM_073075953.1"; db_xref "GeneID:140744384"; db_xref "GenBank:XP_072932054.1"; gbkey "CDS"; gene "LOC140744384"; product "uncharacterized protein"; protein_id "XP_072932054.1"; exon_number "6";
NW_027332216.1	Gnomon	CDS	9460666	9460869	.	-	0	gene_id "LOC140744384"; transcript_id "XM_073075953.1"; db_xref "GeneID:140744384"; db_xref "GenBank:XP_072932054.1"; gbkey "CDS"; gene "LOC140744384"; product "uncharacterized protein"; protein_id "XP_072932054.1"; exon_number "7";
NW_027332216.1	Gnomon	CDS	9459387	9459521	.	-	0	gene_id "LOC140744384"; transcript_id "XM_073075953.1"; db_xref "GeneID:140744384"; db_xref "GenBank:XP_072932054.1"; gbkey "CDS"; gene "LOC140744384"; product "uncharacterized protein"; protein_id "XP_072932054.1"; exon_number "8";
NW_027332216.1	Gnomon	start_codon	9532668	9532670	.	-	0	gene_id "LOC140744384"; transcript_id "XM_073075953.1"; db_xref "GeneID:140744384"; db_xref "GenBank:XP_072932054.1"; gbkey "CDS"; gene "LOC140744384"; product "uncharacterized protein"; protein_id "XP_072932054.1"; exon_number "1";
NW_027332216.1	Gnomon	stop_codon	9459384	9459386	.	-	0	gene_id "LOC140744384"; transcript_id "XM_073075953.1"; db_xref "GeneID:140744384"; db_xref "GenBank:XP_072932054.1"; gbkey "CDS"; gene "LOC140744384"; product "uncharacterized protein"; protein_id "XP_072932054.1"; exon_number "8";
NW_027332216.1	Gnomon	gene	9538571	9540812	.	+	.	gene_id "ND-PDSW"; transcript_id ""; db_xref "GeneID:140744383"; description "NADH dehydrogenase (ubiquinone) PDSW subunit"; gbkey "Gene"; gene "ND-PDSW"; gene_biotype "protein_coding";
NW_027332216.1	Gnomon	transcript	9538571	9540812	.	+	.	gene_id "ND-PDSW"; transcript_id "XM_073075952.1"; db_xref "GeneID:140744383"; db_xref "GenBank:XM_073075952.1"; experiment "COORDINATES: polyA evidence [ECO:0006239]"; gbkey "mRNA"; gene "ND-PDSW"; model_evidence "Supporting evidence includes similarity to: 27 Proteins"; product "NADH dehydrogenase (ubiquinone) PDSW subunit"; transcript_biotype "mRNA";
NW_027332216.1	Gnomon	exon	9538571	9538756	.	+	.	gene_id "ND-PDSW"; transcript_id "XM_073075952.1"; db_xref "GeneID:140744383"; db_xref "GenBank:XM_073075952.1"; experiment "COORDINATES: polyA evidence [ECO:0006239]"; gene "ND-PDSW"; model_evidence "Supporting evidence includes similarity to: 27 Proteins"; product "NADH dehydrogenase (ubiquinone) PDSW subunit"; transcript_biotype "mRNA"; exon_number "1";
NW_027332216.1	Gnomon	exon	9538825	9538960	.	+	.	gene_id "ND-PDSW"; transcript_id "XM_073075952.1"; db_xref "GeneID:140744383"; db_xref "GenBank:XM_073075952.1"; experiment "COORDINATES: polyA evidence [ECO:0006239]"; gene "ND-PDSW"; model_evidence "Supporting evidence includes similarity to: 27 Proteins"; product "NADH dehydrogenase (ubiquinone) PDSW subunit"; transcript_biotype "mRNA"; exon_number "2";
NW_027332216.1	Gnomon	exon	9539638	9539774	.	+	.	gene_id "ND-PDSW"; transcript_id "XM_073075952.1"; db_xref "GeneID:140744383"; db_xref "GenBank:XM_073075952.1"; experiment "COORDINATES: polyA evidence [ECO:0006239]"; gene "ND-PDSW"; model_evidence "Supporting evidence includes similarity to: 27 Proteins"; product "NADH dehydrogenase (ubiquinone) PDSW subunit"; transcript_biotype "mRNA"; exon_number "3";
NW_027332216.1	Gnomon	exon	9540618	9540812	.	+	.	gene_id "ND-PDSW"; transcript_id "XM_073075952.1"; db_xref "GeneID:140744383"; db_xref "GenBank:XM_073075952.1"; experiment "COORDINATES: polyA evidence [ECO:0006239]"; gene "ND-PDSW"; model_evidence "Supporting evidence includes similarity to: 27 Proteins"; product "NADH dehydrogenase (ubiquinone) PDSW subunit"; transcript_biotype "mRNA"; exon_number "4";
NW_027332216.1	Gnomon	CDS	9538660	9538756	.	+	0	gene_id "ND-PDSW"; transcript_id "XM_073075952.1"; db_xref "GeneID:140744383"; db_xref "GenBank:XP_072932053.1"; gbkey "CDS"; gene "ND-PDSW"; product "NADH dehydrogenase [ubiquinone] 1 beta subcomplex subunit 10"; protein_id "XP_072932053.1"; exon_number "1";
NW_027332216.1	Gnomon	CDS	9538825	9538960	.	+	2	gene_id "ND-PDSW"; transcript_id "XM_073075952.1"; db_xref "GeneID:140744383"; db_xref "GenBank:XP_072932053.1"; gbkey "CDS"; gene "ND-PDSW"; product "NADH dehydrogenase [ubiquinone] 1 beta subcomplex subunit 10"; protein_id "XP_072932053.1"; exon_number "2";
NW_027332216.1	Gnomon	CDS	9539638	9539774	.	+	1	gene_id "ND-PDSW"; transcript_id "XM_073075952.1"; db_xref "GeneID:140744383"; db_xref "GenBank:XP_072932053.1"; gbkey "CDS"; gene "ND-PDSW"; product "NADH dehydrogenase [ubiquinone] 1 beta subcomplex subunit 10"; protein_id "XP_072932053.1"; exon_number "3";
NW_027332216.1	Gnomon	CDS	9540618	9540721	.	+	2	gene_id "ND-PDSW"; transcript_id "XM_073075952.1"; db_xref "GeneID:140744383"; db_xref "GenBank:XP_072932053.1"; gbkey "CDS"; gene "ND-PDSW"; product "NADH dehydrogenase [ubiquinone] 1 beta subcomplex subunit 10"; protein_id "XP_072932053.1"; exon_number "4";
NW_027332216.1	Gnomon	start_codon	9538660	9538662	.	+	0	gene_id "ND-PDSW"; transcript_id "XM_073075952.1"; db_xref "GeneID:140744383"; db_xref "GenBank:XP_072932053.1"; gbkey "CDS"; gene "ND-PDSW"; product "NADH dehydrogenase [ubiquinone] 1 beta subcomplex subunit 10"; protein_id "XP_072932053.1"; exon_number "1";
NW_027332216.1	Gnomon	stop_codon	9540722	9540724	.	+	0	gene_id "ND-PDSW"; transcript_id "XM_073075952.1"; db_xref "GeneID:140744383"; db_xref "GenBank:XP_072932053.1"; gbkey "CDS"; gene "ND-PDSW"; product "NADH dehydrogenase [ubiquinone] 1 beta subcomplex subunit 10"; protein_id "XP_072932053.1"; exon_number "4";
NW_027332216.1	Gnomon	gene	9542593	9568267	.	-	.	gene_id "Marf1"; transcript_id ""; db_xref "GeneID:140744381"; description "meiosis regulator and mRNA stability factor 1-like protein"; gbkey "Gene"; gene "Marf1"; gene_biotype "protein_coding";
NW_027332216.1	Gnomon	transcript	9542593	9568267	.	-	.	gene_id "Marf1"; transcript_id "XM_073075950.1"; db_xref "GeneID:140744381"; db_xref "GenBank:XM_073075950.1"; gbkey "mRNA"; gene "Marf1"; model_evidence "Supporting evidence includes similarity to: 2 Proteins"; product "meiosis regulator and mRNA stability factor 1-like protein, transcript variant X2"; transcript_biotype "mRNA";
NW_027332216.1	Gnomon	exon	9567851	9568267	.	-	.	gene_id "Marf1"; transcript_id "XM_073075950.1"; db_xref "GeneID:140744381"; db_xref "GenBank:XM_073075950.1"; gene "Marf1"; model_evidence "Supporting evidence includes similarity to: 2 Proteins"; product "meiosis regulator and mRNA stability factor 1-like protein, transcript variant X2"; transcript_biotype "mRNA"; exon_number "1";
NW_027332216.1	Gnomon	exon	9567445	9567605	.	-	.	gene_id "Marf1"; transcript_id "XM_073075950.1"; db_xref "GeneID:140744381"; db_xref "GenBank:XM_073075950.1"; gene "Marf1"; model_evidence "Supporting evidence includes similarity to: 2 Proteins"; product "meiosis regulator and mRNA stability factor 1-like protein, transcript variant X2"; transcript_biotype "mRNA"; exon_number "2";
NW_027332216.1	Gnomon	exon	9566512	9566655	.	-	.	gene_id "Marf1"; transcript_id "XM_073075950.1"; db_xref "GeneID:140744381"; db_xref "GenBank:XM_073075950.1"; gene "Marf1"; model_evidence "Supporting evidence includes similarity to: 2 Proteins"; product "meiosis regulator and mRNA stability factor 1-like protein, transcript variant X2"; transcript_biotype "mRNA"; exon_number "3";
NW_027332216.1	Gnomon	exon	9565635	9565795	.	-	.	gene_id "Marf1"; transcript_id "XM_073075950.1"; db_xref "GeneID:140744381"; db_xref "GenBank:XM_073075950.1"; gene "Marf1"; model_evidence "Supporting evidence includes similarity to: 2 Proteins"; product "meiosis regulator and mRNA stability factor 1-like protein, transcript variant X2"; transcript_biotype "mRNA"; exon_number "4";
NW_027332216.1	Gnomon	exon	9565068	9565185	.	-	.	gene_id "Marf1"; transcript_id "XM_073075950.1"; db_xref "GeneID:140744381"; db_xref "GenBank:XM_073075950.1"; gene "Marf1"; model_evidence "Supporting evidence includes similarity to: 2 Proteins"; product "meiosis regulator and mRNA stability factor 1-like protein, transcript variant X2"; transcript_biotype "mRNA"; exon_number "5";
NW_027332216.1	Gnomon	exon	9563698	9563888	.	-	.	gene_id "Marf1"; transcript_id "XM_073075950.1"; db_xref "GeneID:140744381"; db_xref "GenBank:XM_073075950.1"; gene "Marf1"; model_evidence "Supporting evidence includes similarity to: 2 Proteins"; product "meiosis regulator and mRNA stability factor 1-like protein, transcript variant X2"; transcript_biotype "mRNA"; exon_number "6";
NW_027332216.1	Gnomon	exon	9560367	9560526	.	-	.	gene_id "Marf1"; transcript_id "XM_073075950.1"; db_xref "GeneID:140744381"; db_xref "GenBank:XM_073075950.1"; gene "Marf1"; model_evidence "Supporting evidence includes similarity to: 2 Proteins"; product "meiosis regulator and mRNA stability factor 1-like protein, transcript variant X2"; transcript_biotype "mRNA"; exon_number "7";
NW_027332216.1	Gnomon	exon	9559051	9559213	.	-	.	gene_id "Marf1"; transcript_id "XM_073075950.1"; db_xref "GeneID:140744381"; db_xref "GenBank:XM_073075950.1"; gene "Marf1"; model_evidence "Supporting evidence includes similarity to: 2 Proteins"; product "meiosis regulator and mRNA stability factor 1-like protein, transcript variant X2"; transcript_biotype "mRNA"; exon_number "8";
NW_027332216.1	Gnomon	exon	9558189	9558385	.	-	.	gene_id "Marf1"; transcript_id "XM_073075950.1"; db_xref "GeneID:140744381"; db_xref "GenBank:XM_073075950.1"; gene "Marf1"; model_evidence "Supporting evidence includes similarity to: 2 Proteins"; product "meiosis regulator and mRNA stability factor 1-like protein, transcript variant X2"; transcript_biotype "mRNA"; exon_number "9";
NW_027332216.1	Gnomon	exon	9548688	9549271	.	-	.	gene_id "Marf1"; transcript_id "XM_073075950.1"; db_xref "GeneID:140744381"; db_xref "GenBank:XM_073075950.1"; gene "Marf1"; model_evidence "Supporting evidence includes similarity to: 2 Proteins"; product "meiosis regulator and mRNA stability factor 1-like protein, transcript variant X2"; transcript_biotype "mRNA"; exon_number "10";
NW_027332216.1	Gnomon	exon	9547730	9547902	.	-	.	gene_id "Marf1"; transcript_id "XM_073075950.1"; db_xref "GeneID:140744381"; db_xref "GenBank:XM_073075950.1"; gene "Marf1"; model_evidence "Supporting evidence includes similarity to: 2 Proteins"; product "meiosis regulator and mRNA stability factor 1-like protein, transcript variant X2"; transcript_biotype "mRNA"; exon_number "11";
NW_027332216.1	Gnomon	exon	9547123	9547258	.	-	.	gene_id "Marf1"; transcript_id "XM_073075950.1"; db_xref "GeneID:140744381"; db_xref "GenBank:XM_073075950.1"; gene "Marf1"; model_evidence "Supporting evidence includes similarity to: 2 Proteins"; product "meiosis regulator and mRNA stability factor 1-like protein, transcript variant X2"; transcript_biotype "mRNA"; exon_number "12";
NW_027332216.1	Gnomon	exon	9546563	9546668	.	-	.	gene_id "Marf1"; transcript_id "XM_073075950.1"; db_xref "GeneID:140744381"; db_xref "GenBank:XM_073075950.1"; gene "Marf1"; model_evidence "Supporting evidence includes similarity to: 2 Proteins"; product "meiosis regulator and mRNA stability factor 1-like protein, transcript variant X2"; transcript_biotype "mRNA"; exon_number "13";
NW_027332216.1	Gnomon	exon	9545459	9546482	.	-	.	gene_id "Marf1"; transcript_id "XM_073075950.1"; db_xref "GeneID:140744381"; db_xref "GenBank:XM_073075950.1"; gene "Marf1"; model_evidence "Supporting evidence includes similarity to: 2 Proteins"; product "meiosis regulator and mRNA stability factor 1-like protein, transcript variant X2"; transcript_biotype "mRNA"; exon_number "14";
NW_027332216.1	Gnomon	exon	9544908	9545089	.	-	.	gene_id "Marf1"; transcript_id "XM_073075950.1"; db_xref "GeneID:140744381"; db_xref "GenBank:XM_073075950.1"; gene "Marf1"; model_evidence "Supporting evidence includes similarity to: 2 Proteins"; product "meiosis regulator and mRNA stability factor 1-like protein, transcript variant X2"; transcript_biotype "mRNA"; exon_number "15";
NW_027332216.1	Gnomon	exon	9544320	9544416	.	-	.	gene_id "Marf1"; transcript_id "XM_073075950.1"; db_xref "GeneID:140744381"; db_xref "GenBank:XM_073075950.1"; gene "Marf1"; model_evidence "Supporting evidence includes similarity to: 2 Proteins"; product "meiosis regulator and mRNA stability factor 1-like protein, transcript variant X2"; transcript_biotype "mRNA"; exon_number "16";
NW_027332216.1	Gnomon	exon	9542593	9544200	.	-	.	gene_id "Marf1"; transcript_id "XM_073075950.1"; db_xref "GeneID:140744381"; db_xref "GenBank:XM_073075950.1"; gene "Marf1"; model_evidence "Supporting evidence includes similarity to: 2 Proteins"; product "meiosis regulator and mRNA stability factor 1-like protein, transcript variant X2"; transcript_biotype "mRNA"; exon_number "17";
NW_027332216.1	Gnomon	CDS	9567851	9568004	.	-	0	gene_id "Marf1"; transcript_id "XM_073075950.1"; db_xref "GeneID:140744381"; db_xref "GenBank:XP_072932051.1"; gbkey "CDS"; gene "Marf1"; product "meiosis regulator and mRNA stability factor 1 isoform X2"; protein_id "XP_072932051.1"; exon_number "1";
NW_027332216.1	Gnomon	CDS	9567445	9567605	.	-	2	gene_id "Marf1"; transcript_id "XM_073075950.1"; db_xref "GeneID:140744381"; db_xref "GenBank:XP_072932051.1"; gbkey "CDS"; gene "Marf1"; product "meiosis regulator and mRNA stability factor 1 isoform X2"; protein_id "XP_072932051.1"; exon_number "2";
NW_027332216.1	Gnomon	CDS	9566512	9566655	.	-	0	gene_id "Marf1"; transcript_id "XM_073075950.1"; db_xref "GeneID:140744381"; db_xref "GenBank:XP_072932051.1"; gbkey "CDS"; gene "Marf1"; product "meiosis regulator and mRNA stability factor 1 isoform X2"; protein_id "XP_072932051.1"; exon_number "3";
NW_027332216.1	Gnomon	CDS	9565635	9565795	.	-	0	gene_id "Marf1"; transcript_id "XM_073075950.1"; db_xref "GeneID:140744381"; db_xref "GenBank:XP_072932051.1"; gbkey "CDS"; gene "Marf1"; product "meiosis regulator and mRNA stability factor 1 isoform X2"; protein_id "XP_072932051.1"; exon_number "4";
NW_027332216.1	Gnomon	CDS	9565068	9565185	.	-	1	gene_id "Marf1"; transcript_id "XM_073075950.1"; db_xref "GeneID:140744381"; db_xref "GenBank:XP_072932051.1"; gbkey "CDS"; gene "Marf1"; product "meiosis regulator and mRNA stability factor 1 isoform X2"; protein_id "XP_072932051.1"; exon_number "5";
NW_027332216.1	Gnomon	CDS	9563698	9563888	.	-	0	gene_id "Marf1"; transcript_id "XM_073075950.1"; db_xref "GeneID:140744381"; db_xref "GenBank:XP_072932051.1"; gbkey "CDS"; gene "Marf1"; product "meiosis regulator and mRNA stability factor 1 isoform X2"; protein_id "XP_072932051.1"; exon_number "6";
NW_027332216.1	Gnomon	CDS	9560367	9560526	.	-	1	gene_id "Marf1"; transcript_id "XM_073075950.1"; db_xref "GeneID:140744381"; db_xref "GenBank:XP_072932051.1"; gbkey "CDS"; gene "Marf1"; product "meiosis regulator and mRNA stability factor 1 isoform X2"; protein_id "XP_072932051.1"; exon_number "7";
NW_027332216.1	Gnomon	CDS	9559051	9559213	.	-	0	gene_id "Marf1"; transcript_id "XM_073075950.1"; db_xref "GeneID:140744381"; db_xref "GenBank:XP_072932051.1"; gbkey "CDS"; gene "Marf1"; product "meiosis regulator and mRNA stability factor 1 isoform X2"; protein_id "XP_072932051.1"; exon_number "8";
NW_027332216.1	Gnomon	CDS	9558189	9558385	.	-	2	gene_id "Marf1"; transcript_id "XM_073075950.1"; db_xref "GeneID:140744381"; db_xref "GenBank:XP_072932051.1"; gbkey "CDS"; gene "Marf1"; product "meiosis regulator and mRNA stability factor 1 isoform X2"; protein_id "XP_072932051.1"; exon_number "9";
NW_027332216.1	Gnomon	CDS	9548688	9549271	.	-	0	gene_id "Marf1"; transcript_id "XM_073075950.1"; db_xref "GeneID:140744381"; db_xref "GenBank:XP_072932051.1"; gbkey "CDS"; gene "Marf1"; product "meiosis regulator and mRNA stability factor 1 isoform X2"; protein_id "XP_072932051.1"; exon_number "10";
NW_027332216.1	Gnomon	CDS	9547730	9547902	.	-	1	gene_id "Marf1"; transcript_id "XM_073075950.1"; db_xref "GeneID:140744381"; db_xref "GenBank:XP_072932051.1"; gbkey "CDS"; gene "Marf1"; product "meiosis regulator and mRNA stability factor 1 isoform X2"; protein_id "XP_072932051.1"; exon_number "11";
NW_027332216.1	Gnomon	CDS	9547123	9547258	.	-	2	gene_id "Marf1"; transcript_id "XM_073075950.1"; db_xref "GeneID:140744381"; db_xref "GenBank:XP_072932051.1"; gbkey "CDS"; gene "Marf1"; product "meiosis regulator and mRNA stability factor 1 isoform X2"; protein_id "XP_072932051.1"; exon_number "12";
NW_027332216.1	Gnomon	CDS	9546563	9546668	.	-	1	gene_id "Marf1"; transcript_id "XM_073075950.1"; db_xref "GeneID:140744381"; db_xref "GenBank:XP_072932051.1"; gbkey "CDS"; gene "Marf1"; product "meiosis regulator and mRNA stability factor 1 isoform X2"; protein_id "XP_072932051.1"; exon_number "13";
NW_027332216.1	Gnomon	CDS	9545459	9546482	.	-	0	gene_id "Marf1"; transcript_id "XM_073075950.1"; db_xref "GeneID:140744381"; db_xref "GenBank:XP_072932051.1"; gbkey "CDS"; gene "Marf1"; product "meiosis regulator and mRNA stability factor 1 isoform X2"; protein_id "XP_072932051.1"; exon_number "14";
NW_027332216.1	Gnomon	CDS	9544908	9545089	.	-	2	gene_id "Marf1"; transcript_id "XM_073075950.1"; db_xref "GeneID:140744381"; db_xref "GenBank:XP_072932051.1"; gbkey "CDS"; gene "Marf1"; product "meiosis regulator and mRNA stability factor 1 isoform X2"; protein_id "XP_072932051.1"; exon_number "15";
NW_027332216.1	Gnomon	CDS	9544320	9544416	.	-	0	gene_id "Marf1"; transcript_id "XM_073075950.1"; db_xref "GeneID:140744381"; db_xref "GenBank:XP_072932051.1"; gbkey "CDS"; gene "Marf1"; product "meiosis regulator and mRNA stability factor 1 isoform X2"; protein_id "XP_072932051.1"; exon_number "16";
NW_027332216.1	Gnomon	CDS	9544166	9544200	.	-	2	gene_id "Marf1"; transcript_id "XM_073075950.1"; db_xref "GeneID:140744381"; db_xref "GenBank:XP_072932051.1"; gbkey "CDS"; gene "Marf1"; product "meiosis regulator and mRNA stability factor 1 isoform X2"; protein_id "XP_072932051.1"; exon_number "17";
NW_027332216.1	Gnomon	start_codon	9568002	9568004	.	-	0	gene_id "Marf1"; transcript_id "XM_073075950.1"; db_xref "GeneID:140744381"; db_xref "GenBank:XP_072932051.1"; gbkey "CDS"; gene "Marf1"; product "meiosis regulator and mRNA stability factor 1 isoform X2"; protein_id "XP_072932051.1"; exon_number "1";
NW_027332216.1	Gnomon	stop_codon	9544163	9544165	.	-	0	gene_id "Marf1"; transcript_id "XM_073075950.1"; db_xref "GeneID:140744381"; db_xref "GenBank:XP_072932051.1"; gbkey "CDS"; gene "Marf1"; product "meiosis regulator and mRNA stability factor 1 isoform X2"; protein_id "XP_072932051.1"; exon_number "17";
NW_027332216.1	Gnomon	transcript	9542593	9568267	.	-	.	gene_id "Marf1"; transcript_id "XM_073075949.1"; db_xref "GeneID:140744381"; db_xref "GenBank:XM_073075949.1"; gbkey "mRNA"; gene "Marf1"; model_evidence "Supporting evidence includes similarity to: 3 Proteins"; product "meiosis regulator and mRNA stability factor 1-like protein, transcript variant X1"; transcript_biotype "mRNA";
NW_027332216.1	Gnomon	exon	9567851	9568267	.	-	.	gene_id "Marf1"; transcript_id "XM_073075949.1"; db_xref "GeneID:140744381"; db_xref "GenBank:XM_073075949.1"; gene "Marf1"; model_evidence "Supporting evidence includes similarity to: 3 Proteins"; product "meiosis regulator and mRNA stability factor 1-like protein, transcript variant X1"; transcript_biotype "mRNA"; exon_number "1";
NW_027332216.1	Gnomon	exon	9567445	9567605	.	-	.	gene_id "Marf1"; transcript_id "XM_073075949.1"; db_xref "GeneID:140744381"; db_xref "GenBank:XM_073075949.1"; gene "Marf1"; model_evidence "Supporting evidence includes similarity to: 3 Proteins"; product "meiosis regulator and mRNA stability factor 1-like protein, transcript variant X1"; transcript_biotype "mRNA"; exon_number "2";
NW_027332216.1	Gnomon	exon	9566512	9566655	.	-	.	gene_id "Marf1"; transcript_id "XM_073075949.1"; db_xref "GeneID:140744381"; db_xref "GenBank:XM_073075949.1"; gene "Marf1"; model_evidence "Supporting evidence includes similarity to: 3 Proteins"; product "meiosis regulator and mRNA stability factor 1-like protein, transcript variant X1"; transcript_biotype "mRNA"; exon_number "3";
NW_027332216.1	Gnomon	exon	9565635	9565795	.	-	.	gene_id "Marf1"; transcript_id "XM_073075949.1"; db_xref "GeneID:140744381"; db_xref "GenBank:XM_073075949.1"; gene "Marf1"; model_evidence "Supporting evidence includes similarity to: 3 Proteins"; product "meiosis regulator and mRNA stability factor 1-like protein, transcript variant X1"; transcript_biotype "mRNA"; exon_number "4";
NW_027332216.1	Gnomon	exon	9565068	9565185	.	-	.	gene_id "Marf1"; transcript_id "XM_073075949.1"; db_xref "GeneID:140744381"; db_xref "GenBank:XM_073075949.1"; gene "Marf1"; model_evidence "Supporting evidence includes similarity to: 3 Proteins"; product "meiosis regulator and mRNA stability factor 1-like protein, transcript variant X1"; transcript_biotype "mRNA"; exon_number "5";
NW_027332216.1	Gnomon	exon	9564346	9564402	.	-	.	gene_id "Marf1"; transcript_id "XM_073075949.1"; db_xref "GeneID:140744381"; db_xref "GenBank:XM_073075949.1"; gene "Marf1"; model_evidence "Supporting evidence includes similarity to: 3 Proteins"; product "meiosis regulator and mRNA stability factor 1-like protein, transcript variant X1"; transcript_biotype "mRNA"; exon_number "6";
NW_027332216.1	Gnomon	exon	9563698	9563888	.	-	.	gene_id "Marf1"; transcript_id "XM_073075949.1"; db_xref "GeneID:140744381"; db_xref "GenBank:XM_073075949.1"; gene "Marf1"; model_evidence "Supporting evidence includes similarity to: 3 Proteins"; product "meiosis regulator and mRNA stability factor 1-like protein, transcript variant X1"; transcript_biotype "mRNA"; exon_number "7";
NW_027332216.1	Gnomon	exon	9560367	9560526	.	-	.	gene_id "Marf1"; transcript_id "XM_073075949.1"; db_xref "GeneID:140744381"; db_xref "GenBank:XM_073075949.1"; gene "Marf1"; model_evidence "Supporting evidence includes similarity to: 3 Proteins"; product "meiosis regulator and mRNA stability factor 1-like protein, transcript variant X1"; transcript_biotype "mRNA"; exon_number "8";
NW_027332216.1	Gnomon	exon	9559051	9559213	.	-	.	gene_id "Marf1"; transcript_id "XM_073075949.1"; db_xref "GeneID:140744381"; db_xref "GenBank:XM_073075949.1"; gene "Marf1"; model_evidence "Supporting evidence includes similarity to: 3 Proteins"; product "meiosis regulator and mRNA stability factor 1-like protein, transcript variant X1"; transcript_biotype "mRNA"; exon_number "9";
NW_027332216.1	Gnomon	exon	9558189	9558385	.	-	.	gene_id "Marf1"; transcript_id "XM_073075949.1"; db_xref "GeneID:140744381"; db_xref "GenBank:XM_073075949.1"; gene "Marf1"; model_evidence "Supporting evidence includes similarity to: 3 Proteins"; product "meiosis regulator and mRNA stability factor 1-like protein, transcript variant X1"; transcript_biotype "mRNA"; exon_number "10";
NW_027332216.1	Gnomon	exon	9548688	9549271	.	-	.	gene_id "Marf1"; transcript_id "XM_073075949.1"; db_xref "GeneID:140744381"; db_xref "GenBank:XM_073075949.1"; gene "Marf1"; model_evidence "Supporting evidence includes similarity to: 3 Proteins"; product "meiosis regulator and mRNA stability factor 1-like protein, transcript variant X1"; transcript_biotype "mRNA"; exon_number "11";
NW_027332216.1	Gnomon	exon	9547730	9547902	.	-	.	gene_id "Marf1"; transcript_id "XM_073075949.1"; db_xref "GeneID:140744381"; db_xref "GenBank:XM_073075949.1"; gene "Marf1"; model_evidence "Supporting evidence includes similarity to: 3 Proteins"; product "meiosis regulator and mRNA stability factor 1-like protein, transcript variant X1"; transcript_biotype "mRNA"; exon_number "12";
NW_027332216.1	Gnomon	exon	9547123	9547258	.	-	.	gene_id "Marf1"; transcript_id "XM_073075949.1"; db_xref "GeneID:140744381"; db_xref "GenBank:XM_073075949.1"; gene "Marf1"; model_evidence "Supporting evidence includes similarity to: 3 Proteins"; product "meiosis regulator and mRNA stability factor 1-like protein, transcript variant X1"; transcript_biotype "mRNA"; exon_number "13";
NW_027332216.1	Gnomon	exon	9546563	9546668	.	-	.	gene_id "Marf1"; transcript_id "XM_073075949.1"; db_xref "GeneID:140744381"; db_xref "GenBank:XM_073075949.1"; gene "Marf1"; model_evidence "Supporting evidence includes similarity to: 3 Proteins"; product "meiosis regulator and mRNA stability factor 1-like protein, transcript variant X1"; transcript_biotype "mRNA"; exon_number "14";
NW_027332216.1	Gnomon	exon	9545459	9546482	.	-	.	gene_id "Marf1"; transcript_id "XM_073075949.1"; db_xref "GeneID:140744381"; db_xref "GenBank:XM_073075949.1"; gene "Marf1"; model_evidence "Supporting evidence includes similarity to: 3 Proteins"; product "meiosis regulator and mRNA stability factor 1-like protein, transcript variant X1"; transcript_biotype "mRNA"; exon_number "15";
NW_027332216.1	Gnomon	exon	9544908	9545089	.	-	.	gene_id "Marf1"; transcript_id "XM_073075949.1"; db_xref "GeneID:140744381"; db_xref "GenBank:XM_073075949.1"; gene "Marf1"; model_evidence "Supporting evidence includes similarity to: 3 Proteins"; product "meiosis regulator and mRNA stability factor 1-like protein, transcript variant X1"; transcript_biotype "mRNA"; exon_number "16";
NW_027332216.1	Gnomon	exon	9544320	9544416	.	-	.	gene_id "Marf1"; transcript_id "XM_073075949.1"; db_xref "GeneID:140744381"; db_xref "GenBank:XM_073075949.1"; gene "Marf1"; model_evidence "Supporting evidence includes similarity to: 3 Proteins"; product "meiosis regulator and mRNA stability factor 1-like protein, transcript variant X1"; transcript_biotype "mRNA"; exon_number "17";
NW_027332216.1	Gnomon	exon	9542593	9544200	.	-	.	gene_id "Marf1"; transcript_id "XM_073075949.1"; db_xref "GeneID:140744381"; db_xref "GenBank:XM_073075949.1"; gene "Marf1"; model_evidence "Supporting evidence includes similarity to: 3 Proteins"; product "meiosis regulator and mRNA stability factor 1-like protein, transcript variant X1"; transcript_biotype "mRNA"; exon_number "18";
NW_027332216.1	Gnomon	CDS	9567851	9568004	.	-	0	gene_id "Marf1"; transcript_id "XM_073075949.1"; db_xref "GeneID:140744381"; db_xref "GenBank:XP_072932050.1"; gbkey "CDS"; gene "Marf1"; product "meiosis regulator and mRNA stability factor 1 isoform X1"; protein_id "XP_072932050.1"; exon_number "1";
NW_027332216.1	Gnomon	CDS	9567445	9567605	.	-	2	gene_id "Marf1"; transcript_id "XM_073075949.1"; db_xref "GeneID:140744381"; db_xref "GenBank:XP_072932050.1"; gbkey "CDS"; gene "Marf1"; product "meiosis regulator and mRNA stability factor 1 isoform X1"; protein_id "XP_072932050.1"; exon_number "2";
NW_027332216.1	Gnomon	CDS	9566512	9566655	.	-	0	gene_id "Marf1"; transcript_id "XM_073075949.1"; db_xref "GeneID:140744381"; db_xref "GenBank:XP_072932050.1"; gbkey "CDS"; gene "Marf1"; product "meiosis regulator and mRNA stability factor 1 isoform X1"; protein_id "XP_072932050.1"; exon_number "3";
NW_027332216.1	Gnomon	CDS	9565635	9565795	.	-	0	gene_id "Marf1"; transcript_id "XM_073075949.1"; db_xref "GeneID:140744381"; db_xref "GenBank:XP_072932050.1"; gbkey "CDS"; gene "Marf1"; product "meiosis regulator and mRNA stability factor 1 isoform X1"; protein_id "XP_072932050.1"; exon_number "4";
NW_027332216.1	Gnomon	CDS	9565068	9565185	.	-	1	gene_id "Marf1"; transcript_id "XM_073075949.1"; db_xref "GeneID:140744381"; db_xref "GenBank:XP_072932050.1"; gbkey "CDS"; gene "Marf1"; product "meiosis regulator and mRNA stability factor 1 isoform X1"; protein_id "XP_072932050.1"; exon_number "5";
NW_027332216.1	Gnomon	CDS	9564346	9564402	.	-	0	gene_id "Marf1"; transcript_id "XM_073075949.1"; db_xref "GeneID:140744381"; db_xref "GenBank:XP_072932050.1"; gbkey "CDS"; gene "Marf1"; product "meiosis regulator and mRNA stability factor 1 isoform X1"; protein_id "XP_072932050.1"; exon_number "6";
NW_027332216.1	Gnomon	CDS	9563698	9563888	.	-	0	gene_id "Marf1"; transcript_id "XM_073075949.1"; db_xref "GeneID:140744381"; db_xref "GenBank:XP_072932050.1"; gbkey "CDS"; gene "Marf1"; product "meiosis regulator and mRNA stability factor 1 isoform X1"; protein_id "XP_072932050.1"; exon_number "7";
NW_027332216.1	Gnomon	CDS	9560367	9560526	.	-	1	gene_id "Marf1"; transcript_id "XM_073075949.1"; db_xref "GeneID:140744381"; db_xref "GenBank:XP_072932050.1"; gbkey "CDS"; gene "Marf1"; product "meiosis regulator and mRNA stability factor 1 isoform X1"; protein_id "XP_072932050.1"; exon_number "8";
NW_027332216.1	Gnomon	CDS	9559051	9559213	.	-	0	gene_id "Marf1"; transcript_id "XM_073075949.1"; db_xref "GeneID:140744381"; db_xref "GenBank:XP_072932050.1"; gbkey "CDS"; gene "Marf1"; product "meiosis regulator and mRNA stability factor 1 isoform X1"; protein_id "XP_072932050.1"; exon_number "9";
NW_027332216.1	Gnomon	CDS	9558189	9558385	.	-	2	gene_id "Marf1"; transcript_id "XM_073075949.1"; db_xref "GeneID:140744381"; db_xref "GenBank:XP_072932050.1"; gbkey "CDS"; gene "Marf1"; product "meiosis regulator and mRNA stability factor 1 isoform X1"; protein_id "XP_072932050.1"; exon_number "10";
NW_027332216.1	Gnomon	CDS	9548688	9549271	.	-	0	gene_id "Marf1"; transcript_id "XM_073075949.1"; db_xref "GeneID:140744381"; db_xref "GenBank:XP_072932050.1"; gbkey "CDS"; gene "Marf1"; product "meiosis regulator and mRNA stability factor 1 isoform X1"; protein_id "XP_072932050.1"; exon_number "11";
NW_027332216.1	Gnomon	CDS	9547730	9547902	.	-	1	gene_id "Marf1"; transcript_id "XM_073075949.1"; db_xref "GeneID:140744381"; db_xref "GenBank:XP_072932050.1"; gbkey "CDS"; gene "Marf1"; product "meiosis regulator and mRNA stability factor 1 isoform X1"; protein_id "XP_072932050.1"; exon_number "12";
NW_027332216.1	Gnomon	CDS	9547123	9547258	.	-	2	gene_id "Marf1"; transcript_id "XM_073075949.1"; db_xref "GeneID:140744381"; db_xref "GenBank:XP_072932050.1"; gbkey "CDS"; gene "Marf1"; product "meiosis regulator and mRNA stability factor 1 isoform X1"; protein_id "XP_072932050.1"; exon_number "13";
NW_027332216.1	Gnomon	CDS	9546563	9546668	.	-	1	gene_id "Marf1"; transcript_id "XM_073075949.1"; db_xref "GeneID:140744381"; db_xref "GenBank:XP_072932050.1"; gbkey "CDS"; gene "Marf1"; product "meiosis regulator and mRNA stability factor 1 isoform X1"; protein_id "XP_072932050.1"; exon_number "14";
NW_027332216.1	Gnomon	CDS	9545459	9546482	.	-	0	gene_id "Marf1"; transcript_id "XM_073075949.1"; db_xref "GeneID:140744381"; db_xref "GenBank:XP_072932050.1"; gbkey "CDS"; gene "Marf1"; product "meiosis regulator and mRNA stability factor 1 isoform X1"; protein_id "XP_072932050.1"; exon_number "15";
NW_027332216.1	Gnomon	CDS	9544908	9545089	.	-	2	gene_id "Marf1"; transcript_id "XM_073075949.1"; db_xref "GeneID:140744381"; db_xref "GenBank:XP_072932050.1"; gbkey "CDS"; gene "Marf1"; product "meiosis regulator and mRNA stability factor 1 isoform X1"; protein_id "XP_072932050.1"; exon_number "16";
NW_027332216.1	Gnomon	CDS	9544320	9544416	.	-	0	gene_id "Marf1"; transcript_id "XM_073075949.1"; db_xref "GeneID:140744381"; db_xref "GenBank:XP_072932050.1"; gbkey "CDS"; gene "Marf1"; product "meiosis regulator and mRNA stability factor 1 isoform X1"; protein_id "XP_072932050.1"; exon_number "17";
NW_027332216.1	Gnomon	CDS	9544166	9544200	.	-	2	gene_id "Marf1"; transcript_id "XM_073075949.1"; db_xref "GeneID:140744381"; db_xref "GenBank:XP_072932050.1"; gbkey "CDS"; gene "Marf1"; product "meiosis regulator and mRNA stability factor 1 isoform X1"; protein_id "XP_072932050.1"; exon_number "18";
NW_027332216.1	Gnomon	start_codon	9568002	9568004	.	-	0	gene_id "Marf1"; transcript_id "XM_073075949.1"; db_xref "GeneID:140744381"; db_xref "GenBank:XP_072932050.1"; gbkey "CDS"; gene "Marf1"; product "meiosis regulator and mRNA stability factor 1 isoform X1"; protein_id "XP_072932050.1"; exon_number "1";
NW_027332216.1	Gnomon	stop_codon	9544163	9544165	.	-	0	gene_id "Marf1"; transcript_id "XM_073075949.1"; db_xref "GeneID:140744381"; db_xref "GenBank:XP_072932050.1"; gbkey "CDS"; gene "Marf1"; product "meiosis regulator and mRNA stability factor 1 isoform X1"; protein_id "XP_072932050.1"; exon_number "18";
NW_027332216.1	Gnomon	transcript	9542593	9562026	.	-	.	gene_id "Marf1"; transcript_id "XM_073075951.1"; db_xref "GeneID:140744381"; db_xref "GenBank:XM_073075951.1"; gbkey "mRNA"; gene "Marf1"; model_evidence "Supporting evidence includes similarity to: 2 Proteins"; product "meiosis regulator and mRNA stability factor 1-like protein, transcript variant X3"; transcript_biotype "mRNA";
NW_027332216.1	Gnomon	exon	9561859	9562026	.	-	.	gene_id "Marf1"; transcript_id "XM_073075951.1"; db_xref "GeneID:140744381"; db_xref "GenBank:XM_073075951.1"; gene "Marf1"; model_evidence "Supporting evidence includes similarity to: 2 Proteins"; product "meiosis regulator and mRNA stability factor 1-like protein, transcript variant X3"; transcript_biotype "mRNA"; exon_number "1";
NW_027332216.1	Gnomon	exon	9560367	9560526	.	-	.	gene_id "Marf1"; transcript_id "XM_073075951.1"; db_xref "GeneID:140744381"; db_xref "GenBank:XM_073075951.1"; gene "Marf1"; model_evidence "Supporting evidence includes similarity to: 2 Proteins"; product "meiosis regulator and mRNA stability factor 1-like protein, transcript variant X3"; transcript_biotype "mRNA"; exon_number "2";
NW_027332216.1	Gnomon	exon	9559051	9559213	.	-	.	gene_id "Marf1"; transcript_id "XM_073075951.1"; db_xref "GeneID:140744381"; db_xref "GenBank:XM_073075951.1"; gene "Marf1"; model_evidence "Supporting evidence includes similarity to: 2 Proteins"; product "meiosis regulator and mRNA stability factor 1-like protein, transcript variant X3"; transcript_biotype "mRNA"; exon_number "3";
NW_027332216.1	Gnomon	exon	9558189	9558385	.	-	.	gene_id "Marf1"; transcript_id "XM_073075951.1"; db_xref "GeneID:140744381"; db_xref "GenBank:XM_073075951.1"; gene "Marf1"; model_evidence "Supporting evidence includes similarity to: 2 Proteins"; product "meiosis regulator and mRNA stability factor 1-like protein, transcript variant X3"; transcript_biotype "mRNA"; exon_number "4";
NW_027332216.1	Gnomon	exon	9548688	9549271	.	-	.	gene_id "Marf1"; transcript_id "XM_073075951.1"; db_xref "GeneID:140744381"; db_xref "GenBank:XM_073075951.1"; gene "Marf1"; model_evidence "Supporting evidence includes similarity to: 2 Proteins"; product "meiosis regulator and mRNA stability factor 1-like protein, transcript variant X3"; transcript_biotype "mRNA"; exon_number "5";
NW_027332216.1	Gnomon	exon	9547730	9547902	.	-	.	gene_id "Marf1"; transcript_id "XM_073075951.1"; db_xref "GeneID:140744381"; db_xref "GenBank:XM_073075951.1"; gene "Marf1"; model_evidence "Supporting evidence includes similarity to: 2 Proteins"; product "meiosis regulator and mRNA stability factor 1-like protein, transcript variant X3"; transcript_biotype "mRNA"; exon_number "6";
NW_027332216.1	Gnomon	exon	9547123	9547258	.	-	.	gene_id "Marf1"; transcript_id "XM_073075951.1"; db_xref "GeneID:140744381"; db_xref "GenBank:XM_073075951.1"; gene "Marf1"; model_evidence "Supporting evidence includes similarity to: 2 Proteins"; product "meiosis regulator and mRNA stability factor 1-like protein, transcript variant X3"; transcript_biotype "mRNA"; exon_number "7";
NW_027332216.1	Gnomon	exon	9546563	9546668	.	-	.	gene_id "Marf1"; transcript_id "XM_073075951.1"; db_xref "GeneID:140744381"; db_xref "GenBank:XM_073075951.1"; gene "Marf1"; model_evidence "Supporting evidence includes similarity to: 2 Proteins"; product "meiosis regulator and mRNA stability factor 1-like protein, transcript variant X3"; transcript_biotype "mRNA"; exon_number "8";
NW_027332216.1	Gnomon	exon	9545459	9546482	.	-	.	gene_id "Marf1"; transcript_id "XM_073075951.1"; db_xref "GeneID:140744381"; db_xref "GenBank:XM_073075951.1"; gene "Marf1"; model_evidence "Supporting evidence includes similarity to: 2 Proteins"; product "meiosis regulator and mRNA stability factor 1-like protein, transcript variant X3"; transcript_biotype "mRNA"; exon_number "9";
NW_027332216.1	Gnomon	exon	9544908	9545089	.	-	.	gene_id "Marf1"; transcript_id "XM_073075951.1"; db_xref "GeneID:140744381"; db_xref "GenBank:XM_073075951.1"; gene "Marf1"; model_evidence "Supporting evidence includes similarity to: 2 Proteins"; product "meiosis regulator and mRNA stability factor 1-like protein, transcript variant X3"; transcript_biotype "mRNA"; exon_number "10";
NW_027332216.1	Gnomon	exon	9544320	9544416	.	-	.	gene_id "Marf1"; transcript_id "XM_073075951.1"; db_xref "GeneID:140744381"; db_xref "GenBank:XM_073075951.1"; gene "Marf1"; model_evidence "Supporting evidence includes similarity to: 2 Proteins"; product "meiosis regulator and mRNA stability factor 1-like protein, transcript variant X3"; transcript_biotype "mRNA"; exon_number "11";
NW_027332216.1	Gnomon	exon	9542593	9544200	.	-	.	gene_id "Marf1"; transcript_id "XM_073075951.1"; db_xref "GeneID:140744381"; db_xref "GenBank:XM_073075951.1"; gene "Marf1"; model_evidence "Supporting evidence includes similarity to: 2 Proteins"; product "meiosis regulator and mRNA stability factor 1-like protein, transcript variant X3"; transcript_biotype "mRNA"; exon_number "12";
NW_027332216.1	Gnomon	CDS	9561859	9561872	.	-	0	gene_id "Marf1"; transcript_id "XM_073075951.1"; db_xref "GeneID:140744381"; db_xref "GenBank:XP_072932052.1"; gbkey "CDS"; gene "Marf1"; product "meiosis regulator and mRNA stability factor 1 isoform X3"; protein_id "XP_072932052.1"; exon_number "1";
NW_027332216.1	Gnomon	CDS	9560367	9560526	.	-	1	gene_id "Marf1"; transcript_id "XM_073075951.1"; db_xref "GeneID:140744381"; db_xref "GenBank:XP_072932052.1"; gbkey "CDS"; gene "Marf1"; product "meiosis regulator and mRNA stability factor 1 isoform X3"; protein_id "XP_072932052.1"; exon_number "2";
NW_027332216.1	Gnomon	CDS	9559051	9559213	.	-	0	gene_id "Marf1"; transcript_id "XM_073075951.1"; db_xref "GeneID:140744381"; db_xref "GenBank:XP_072932052.1"; gbkey "CDS"; gene "Marf1"; product "meiosis regulator and mRNA stability factor 1 isoform X3"; protein_id "XP_072932052.1"; exon_number "3";
NW_027332216.1	Gnomon	CDS	9558189	9558385	.	-	2	gene_id "Marf1"; transcript_id "XM_073075951.1"; db_xref "GeneID:140744381"; db_xref "GenBank:XP_072932052.1"; gbkey "CDS"; gene "Marf1"; product "meiosis regulator and mRNA stability factor 1 isoform X3"; protein_id "XP_072932052.1"; exon_number "4";
NW_027332216.1	Gnomon	CDS	9548688	9549271	.	-	0	gene_id "Marf1"; transcript_id "XM_073075951.1"; db_xref "GeneID:140744381"; db_xref "GenBank:XP_072932052.1"; gbkey "CDS"; gene "Marf1"; product "meiosis regulator and mRNA stability factor 1 isoform X3"; protein_id "XP_072932052.1"; exon_number "5";
NW_027332216.1	Gnomon	CDS	9547730	9547902	.	-	1	gene_id "Marf1"; transcript_id "XM_073075951.1"; db_xref "GeneID:140744381"; db_xref "GenBank:XP_072932052.1"; gbkey "CDS"; gene "Marf1"; product "meiosis regulator and mRNA stability factor 1 isoform X3"; protein_id "XP_072932052.1"; exon_number "6";
NW_027332216.1	Gnomon	CDS	9547123	9547258	.	-	2	gene_id "Marf1"; transcript_id "XM_073075951.1"; db_xref "GeneID:140744381"; db_xref "GenBank:XP_072932052.1"; gbkey "CDS"; gene "Marf1"; product "meiosis regulator and mRNA stability factor 1 isoform X3"; protein_id "XP_072932052.1"; exon_number "7";
NW_027332216.1	Gnomon	CDS	9546563	9546668	.	-	1	gene_id "Marf1"; transcript_id "XM_073075951.1"; db_xref "GeneID:140744381"; db_xref "GenBank:XP_072932052.1"; gbkey "CDS"; gene "Marf1"; product "meiosis regulator and mRNA stability factor 1 isoform X3"; protein_id "XP_072932052.1"; exon_number "8";
NW_027332216.1	Gnomon	CDS	9545459	9546482	.	-	0	gene_id "Marf1"; transcript_id "XM_073075951.1"; db_xref "GeneID:140744381"; db_xref "GenBank:XP_072932052.1"; gbkey "CDS"; gene "Marf1"; product "meiosis regulator and mRNA stability factor 1 isoform X3"; protein_id "XP_072932052.1"; exon_number "9";
NW_027332216.1	Gnomon	CDS	9544908	9545089	.	-	2	gene_id "Marf1"; transcript_id "XM_073075951.1"; db_xref "GeneID:140744381"; db_xref "GenBank:XP_072932052.1"; gbkey "CDS"; gene "Marf1"; product "meiosis regulator and mRNA stability factor 1 isoform X3"; protein_id "XP_072932052.1"; exon_number "10";
NW_027332216.1	Gnomon	CDS	9544320	9544416	.	-	0	gene_id "Marf1"; transcript_id "XM_073075951.1"; db_xref "GeneID:140744381"; db_xref "GenBank:XP_072932052.1"; gbkey "CDS"; gene "Marf1"; product "meiosis regulator and mRNA stability factor 1 isoform X3"; protein_id "XP_072932052.1"; exon_number "11";
NW_027332216.1	Gnomon	CDS	9544166	9544200	.	-	2	gene_id "Marf1"; transcript_id "XM_073075951.1"; db_xref "GeneID:140744381"; db_xref "GenBank:XP_072932052.1"; gbkey "CDS"; gene "Marf1"; product "meiosis regulator and mRNA stability factor 1 isoform X3"; protein_id "XP_072932052.1"; exon_number "12";
NW_027332216.1	Gnomon	start_codon	9561870	9561872	.	-	0	gene_id "Marf1"; transcript_id "XM_073075951.1"; db_xref "GeneID:140744381"; db_xref "GenBank:XP_072932052.1"; gbkey "CDS"; gene "Marf1"; product "meiosis regulator and mRNA stability factor 1 isoform X3"; protein_id "XP_072932052.1"; exon_number "1";
NW_027332216.1	Gnomon	stop_codon	9544163	9544165	.	-	0	gene_id "Marf1"; transcript_id "XM_073075951.1"; db_xref "GeneID:140744381"; db_xref "GenBank:XP_072932052.1"; gbkey "CDS"; gene "Marf1"; product "meiosis regulator and mRNA stability factor 1 isoform X3"; protein_id "XP_072932052.1"; exon_number "12";
NW_027332216.1	Gnomon	gene	9568889	9573149	.	+	.	gene_id "Rpn5"; transcript_id ""; db_xref "GeneID:140744385"; description "regulatory particle non-ATPase 5"; gbkey "Gene"; gene "Rpn5"; gene_biotype "protein_coding";
NW_027332216.1	Gnomon	transcript	9568889	9573149	.	+	.	gene_id "Rpn5"; transcript_id "XM_073075954.1"; db_xref "GeneID:140744385"; db_xref "GenBank:XM_073075954.1"; experiment "COORDINATES: polyA evidence [ECO:0006239]"; gbkey "mRNA"; gene "Rpn5"; model_evidence "Supporting evidence includes similarity to: 15 Proteins"; product "regulatory particle non-ATPase 5"; transcript_biotype "mRNA";
NW_027332216.1	Gnomon	exon	9568889	9569025	.	+	.	gene_id "Rpn5"; transcript_id "XM_073075954.1"; db_xref "GeneID:140744385"; db_xref "GenBank:XM_073075954.1"; experiment "COORDINATES: polyA evidence [ECO:0006239]"; gene "Rpn5"; model_evidence "Supporting evidence includes similarity to: 15 Proteins"; product "regulatory particle non-ATPase 5"; transcript_biotype "mRNA"; exon_number "1";
NW_027332216.1	Gnomon	exon	9569118	9569187	.	+	.	gene_id "Rpn5"; transcript_id "XM_073075954.1"; db_xref "GeneID:140744385"; db_xref "GenBank:XM_073075954.1"; experiment "COORDINATES: polyA evidence [ECO:0006239]"; gene "Rpn5"; model_evidence "Supporting evidence includes similarity to: 15 Proteins"; product "regulatory particle non-ATPase 5"; transcript_biotype "mRNA"; exon_number "2";
NW_027332216.1	Gnomon	exon	9569419	9569535	.	+	.	gene_id "Rpn5"; transcript_id "XM_073075954.1"; db_xref "GeneID:140744385"; db_xref "GenBank:XM_073075954.1"; experiment "COORDINATES: polyA evidence [ECO:0006239]"; gene "Rpn5"; model_evidence "Supporting evidence includes similarity to: 15 Proteins"; product "regulatory particle non-ATPase 5"; transcript_biotype "mRNA"; exon_number "3";
NW_027332216.1	Gnomon	exon	9569814	9569926	.	+	.	gene_id "Rpn5"; transcript_id "XM_073075954.1"; db_xref "GeneID:140744385"; db_xref "GenBank:XM_073075954.1"; experiment "COORDINATES: polyA evidence [ECO:0006239]"; gene "Rpn5"; model_evidence "Supporting evidence includes similarity to: 15 Proteins"; product "regulatory particle non-ATPase 5"; transcript_biotype "mRNA"; exon_number "4";
NW_027332216.1	Gnomon	exon	9570153	9570531	.	+	.	gene_id "Rpn5"; transcript_id "XM_073075954.1"; db_xref "GeneID:140744385"; db_xref "GenBank:XM_073075954.1"; experiment "COORDINATES: polyA evidence [ECO:0006239]"; gene "Rpn5"; model_evidence "Supporting evidence includes similarity to: 15 Proteins"; product "regulatory particle non-ATPase 5"; transcript_biotype "mRNA"; exon_number "5";
NW_027332216.1	Gnomon	exon	9570979	9571202	.	+	.	gene_id "Rpn5"; transcript_id "XM_073075954.1"; db_xref "GeneID:140744385"; db_xref "GenBank:XM_073075954.1"; experiment "COORDINATES: polyA evidence [ECO:0006239]"; gene "Rpn5"; model_evidence "Supporting evidence includes similarity to: 15 Proteins"; product "regulatory particle non-ATPase 5"; transcript_biotype "mRNA"; exon_number "6";
NW_027332216.1	Gnomon	exon	9571492	9571648	.	+	.	gene_id "Rpn5"; transcript_id "XM_073075954.1"; db_xref "GeneID:140744385"; db_xref "GenBank:XM_073075954.1"; experiment "COORDINATES: polyA evidence [ECO:0006239]"; gene "Rpn5"; model_evidence "Supporting evidence includes similarity to: 15 Proteins"; product "regulatory particle non-ATPase 5"; transcript_biotype "mRNA"; exon_number "7";
NW_027332216.1	Gnomon	exon	9572073	9572236	.	+	.	gene_id "Rpn5"; transcript_id "XM_073075954.1"; db_xref "GeneID:140744385"; db_xref "GenBank:XM_073075954.1"; experiment "COORDINATES: polyA evidence [ECO:0006239]"; gene "Rpn5"; model_evidence "Supporting evidence includes similarity to: 15 Proteins"; product "regulatory particle non-ATPase 5"; transcript_biotype "mRNA"; exon_number "8";
NW_027332216.1	Gnomon	exon	9572808	9573149	.	+	.	gene_id "Rpn5"; transcript_id "XM_073075954.1"; db_xref "GeneID:140744385"; db_xref "GenBank:XM_073075954.1"; experiment "COORDINATES: polyA evidence [ECO:0006239]"; gene "Rpn5"; model_evidence "Supporting evidence includes similarity to: 15 Proteins"; product "regulatory particle non-ATPase 5"; transcript_biotype "mRNA"; exon_number "9";
NW_027332216.1	Gnomon	CDS	9569128	9569187	.	+	0	gene_id "Rpn5"; transcript_id "XM_073075954.1"; db_xref "GeneID:140744385"; db_xref "GenBank:XP_072932055.1"; gbkey "CDS"; gene "Rpn5"; product "26S proteasome non-ATPase regulatory subunit 12"; protein_id "XP_072932055.1"; exon_number "2";
NW_027332216.1	Gnomon	CDS	9569419	9569535	.	+	0	gene_id "Rpn5"; transcript_id "XM_073075954.1"; db_xref "GeneID:140744385"; db_xref "GenBank:XP_072932055.1"; gbkey "CDS"; gene "Rpn5"; product "26S proteasome non-ATPase regulatory subunit 12"; protein_id "XP_072932055.1"; exon_number "3";
NW_027332216.1	Gnomon	CDS	9569814	9569926	.	+	0	gene_id "Rpn5"; transcript_id "XM_073075954.1"; db_xref "GeneID:140744385"; db_xref "GenBank:XP_072932055.1"; gbkey "CDS"; gene "Rpn5"; product "26S proteasome non-ATPase regulatory subunit 12"; protein_id "XP_072932055.1"; exon_number "4";
NW_027332216.1	Gnomon	CDS	9570153	9570531	.	+	1	gene_id "Rpn5"; transcript_id "XM_073075954.1"; db_xref "GeneID:140744385"; db_xref "GenBank:XP_072932055.1"; gbkey "CDS"; gene "Rpn5"; product "26S proteasome non-ATPase regulatory subunit 12"; protein_id "XP_072932055.1"; exon_number "5";
NW_027332216.1	Gnomon	CDS	9570979	9571202	.	+	0	gene_id "Rpn5"; transcript_id "XM_073075954.1"; db_xref "GeneID:140744385"; db_xref "GenBank:XP_072932055.1"; gbkey "CDS"; gene "Rpn5"; product "26S proteasome non-ATPase regulatory subunit 12"; protein_id "XP_072932055.1"; exon_number "6";
NW_027332216.1	Gnomon	CDS	9571492	9571648	.	+	1	gene_id "Rpn5"; transcript_id "XM_073075954.1"; db_xref "GeneID:140744385"; db_xref "GenBank:XP_072932055.1"; gbkey "CDS"; gene "Rpn5"; product "26S proteasome non-ATPase regulatory subunit 12"; protein_id "XP_072932055.1"; exon_number "7";
NW_027332216.1	Gnomon	CDS	9572073	9572236	.	+	0	gene_id "Rpn5"; transcript_id "XM_073075954.1"; db_xref "GeneID:140744385"; db_xref "GenBank:XP_072932055.1"; gbkey "CDS"; gene "Rpn5"; product "26S proteasome non-ATPase regulatory subunit 12"; protein_id "XP_072932055.1"; exon_number "8";
NW_027332216.1	Gnomon	CDS	9572808	9572943	.	+	1	gene_id "Rpn5"; transcript_id "XM_073075954.1"; db_xref "GeneID:140744385"; db_xref "GenBank:XP_072932055.1"; gbkey "CDS"; gene "Rpn5"; product "26S proteasome non-ATPase regulatory subunit 12"; protein_id "XP_072932055.1"; exon_number "9";
NW_027332216.1	Gnomon	start_codon	9569128	9569130	.	+	0	gene_id "Rpn5"; transcript_id "XM_073075954.1"; db_xref "GeneID:140744385"; db_xref "GenBank:XP_072932055.1"; gbkey "CDS"; gene "Rpn5"; product "26S proteasome non-ATPase regulatory subunit 12"; protein_id "XP_072932055.1"; exon_number "2";
NW_027332216.1	Gnomon	stop_codon	9572944	9572946	.	+	0	gene_id "Rpn5"; transcript_id "XM_073075954.1"; db_xref "GeneID:140744385"; db_xref "GenBank:XP_072932055.1"; gbkey "CDS"; gene "Rpn5"; product "26S proteasome non-ATPase regulatory subunit 12"; protein_id "XP_072932055.1"; exon_number "9";
NW_027332216.1	Gnomon	gene	9573482	9577542	.	+	.	gene_id "LOC140744017"; transcript_id ""; db_xref "GeneID:140744017"; description "uncharacterized LOC140744017"; gbkey "Gene"; gene "LOC140744017"; gene_biotype "protein_coding";
NW_027332216.1	Gnomon	transcript	9573482	9577542	.	+	.	gene_id "LOC140744017"; transcript_id "XM_073075451.1"; db_xref "GeneID:140744017"; db_xref "GenBank:XM_073075451.1"; experiment "COORDINATES: polyA evidence [ECO:0006239]"; gbkey "mRNA"; gene "LOC140744017"; model_evidence "Supporting evidence includes similarity to: 6 Proteins"; product "uncharacterized protein"; transcript_biotype "mRNA";
NW_027332216.1	Gnomon	exon	9573482	9573646	.	+	.	gene_id "LOC140744017"; transcript_id "XM_073075451.1"; db_xref "GeneID:140744017"; db_xref "GenBank:XM_073075451.1"; experiment "COORDINATES: polyA evidence [ECO:0006239]"; gene "LOC140744017"; model_evidence "Supporting evidence includes similarity to: 6 Proteins"; product "uncharacterized protein"; transcript_biotype "mRNA"; exon_number "1";
NW_027332216.1	Gnomon	exon	9574343	9574465	.	+	.	gene_id "LOC140744017"; transcript_id "XM_073075451.1"; db_xref "GeneID:140744017"; db_xref "GenBank:XM_073075451.1"; experiment "COORDINATES: polyA evidence [ECO:0006239]"; gene "LOC140744017"; model_evidence "Supporting evidence includes similarity to: 6 Proteins"; product "uncharacterized protein"; transcript_biotype "mRNA"; exon_number "2";
NW_027332216.1	Gnomon	exon	9574682	9574789	.	+	.	gene_id "LOC140744017"; transcript_id "XM_073075451.1"; db_xref "GeneID:140744017"; db_xref "GenBank:XM_073075451.1"; experiment "COORDINATES: polyA evidence [ECO:0006239]"; gene "LOC140744017"; model_evidence "Supporting evidence includes similarity to: 6 Proteins"; product "uncharacterized protein"; transcript_biotype "mRNA"; exon_number "3";
NW_027332216.1	Gnomon	exon	9574908	9575062	.	+	.	gene_id "LOC140744017"; transcript_id "XM_073075451.1"; db_xref "GeneID:140744017"; db_xref "GenBank:XM_073075451.1"; experiment "COORDINATES: polyA evidence [ECO:0006239]"; gene "LOC140744017"; model_evidence "Supporting evidence includes similarity to: 6 Proteins"; product "uncharacterized protein"; transcript_biotype "mRNA"; exon_number "4";
NW_027332216.1	Gnomon	exon	9575504	9575665	.	+	.	gene_id "LOC140744017"; transcript_id "XM_073075451.1"; db_xref "GeneID:140744017"; db_xref "GenBank:XM_073075451.1"; experiment "COORDINATES: polyA evidence [ECO:0006239]"; gene "LOC140744017"; model_evidence "Supporting evidence includes similarity to: 6 Proteins"; product "uncharacterized protein"; transcript_biotype "mRNA"; exon_number "5";
NW_027332216.1	Gnomon	exon	9575952	9576058	.	+	.	gene_id "LOC140744017"; transcript_id "XM_073075451.1"; db_xref "GeneID:140744017"; db_xref "GenBank:XM_073075451.1"; experiment "COORDINATES: polyA evidence [ECO:0006239]"; gene "LOC140744017"; model_evidence "Supporting evidence includes similarity to: 6 Proteins"; product "uncharacterized protein"; transcript_biotype "mRNA"; exon_number "6";
NW_027332216.1	Gnomon	exon	9576140	9576251	.	+	.	gene_id "LOC140744017"; transcript_id "XM_073075451.1"; db_xref "GeneID:140744017"; db_xref "GenBank:XM_073075451.1"; experiment "COORDINATES: polyA evidence [ECO:0006239]"; gene "LOC140744017"; model_evidence "Supporting evidence includes similarity to: 6 Proteins"; product "uncharacterized protein"; transcript_biotype "mRNA"; exon_number "7";
NW_027332216.1	Gnomon	exon	9576441	9576571	.	+	.	gene_id "LOC140744017"; transcript_id "XM_073075451.1"; db_xref "GeneID:140744017"; db_xref "GenBank:XM_073075451.1"; experiment "COORDINATES: polyA evidence [ECO:0006239]"; gene "LOC140744017"; model_evidence "Supporting evidence includes similarity to: 6 Proteins"; product "uncharacterized protein"; transcript_biotype "mRNA"; exon_number "8";
NW_027332216.1	Gnomon	exon	9577351	9577542	.	+	.	gene_id "LOC140744017"; transcript_id "XM_073075451.1"; db_xref "GeneID:140744017"; db_xref "GenBank:XM_073075451.1"; experiment "COORDINATES: polyA evidence [ECO:0006239]"; gene "LOC140744017"; model_evidence "Supporting evidence includes similarity to: 6 Proteins"; product "uncharacterized protein"; transcript_biotype "mRNA"; exon_number "9";
NW_027332216.1	Gnomon	CDS	9573482	9573646	.	+	0	gene_id "LOC140744017"; transcript_id "XM_073075451.1"; db_xref "GeneID:140744017"; db_xref "GenBank:XP_072931552.1"; gbkey "CDS"; gene "LOC140744017"; product "uncharacterized protein"; protein_id "XP_072931552.1"; exon_number "1";
NW_027332216.1	Gnomon	CDS	9574343	9574465	.	+	0	gene_id "LOC140744017"; transcript_id "XM_073075451.1"; db_xref "GeneID:140744017"; db_xref "GenBank:XP_072931552.1"; gbkey "CDS"; gene "LOC140744017"; product "uncharacterized protein"; protein_id "XP_072931552.1"; exon_number "2";
NW_027332216.1	Gnomon	CDS	9574682	9574789	.	+	0	gene_id "LOC140744017"; transcript_id "XM_073075451.1"; db_xref "GeneID:140744017"; db_xref "GenBank:XP_072931552.1"; gbkey "CDS"; gene "LOC140744017"; product "uncharacterized protein"; protein_id "XP_072931552.1"; exon_number "3";
NW_027332216.1	Gnomon	CDS	9574908	9575062	.	+	0	gene_id "LOC140744017"; transcript_id "XM_073075451.1"; db_xref "GeneID:140744017"; db_xref "GenBank:XP_072931552.1"; gbkey "CDS"; gene "LOC140744017"; product "uncharacterized protein"; protein_id "XP_072931552.1"; exon_number "4";
NW_027332216.1	Gnomon	CDS	9575504	9575665	.	+	1	gene_id "LOC140744017"; transcript_id "XM_073075451.1"; db_xref "GeneID:140744017"; db_xref "GenBank:XP_072931552.1"; gbkey "CDS"; gene "LOC140744017"; product "uncharacterized protein"; protein_id "XP_072931552.1"; exon_number "5";
NW_027332216.1	Gnomon	CDS	9575952	9576058	.	+	1	gene_id "LOC140744017"; transcript_id "XM_073075451.1"; db_xref "GeneID:140744017"; db_xref "GenBank:XP_072931552.1"; gbkey "CDS"; gene "LOC140744017"; product "uncharacterized protein"; protein_id "XP_072931552.1"; exon_number "6";
NW_027332216.1	Gnomon	CDS	9576140	9576251	.	+	2	gene_id "LOC140744017"; transcript_id "XM_073075451.1"; db_xref "GeneID:140744017"; db_xref "GenBank:XP_072931552.1"; gbkey "CDS"; gene "LOC140744017"; product "uncharacterized protein"; protein_id "XP_072931552.1"; exon_number "7";
NW_027332216.1	Gnomon	CDS	9576441	9576571	.	+	1	gene_id "LOC140744017"; transcript_id "XM_073075451.1"; db_xref "GeneID:140744017"; db_xref "GenBank:XP_072931552.1"; gbkey "CDS"; gene "LOC140744017"; product "uncharacterized protein"; protein_id "XP_072931552.1"; exon_number "8";
NW_027332216.1	Gnomon	CDS	9577351	9577529	.	+	2	gene_id "LOC140744017"; transcript_id "XM_073075451.1"; db_xref "GeneID:140744017"; db_xref "GenBank:XP_072931552.1"; gbkey "CDS"; gene "LOC140744017"; product "uncharacterized protein"; protein_id "XP_072931552.1"; exon_number "9";
NW_027332216.1	Gnomon	start_codon	9573482	9573484	.	+	0	gene_id "LOC140744017"; transcript_id "XM_073075451.1"; db_xref "GeneID:140744017"; db_xref "GenBank:XP_072931552.1"; gbkey "CDS"; gene "LOC140744017"; product "uncharacterized protein"; protein_id "XP_072931552.1"; exon_number "1";
NW_027332216.1	Gnomon	stop_codon	9577530	9577532	.	+	0	gene_id "LOC140744017"; transcript_id "XM_073075451.1"; db_xref "GeneID:140744017"; db_xref "GenBank:XP_072931552.1"; gbkey "CDS"; gene "LOC140744017"; product "uncharacterized protein"; protein_id "XP_072931552.1"; exon_number "9";
NW_027332216.1	Gnomon	gene	9581631	9591322	.	-	.	gene_id "INPP5E"; transcript_id ""; db_xref "GeneID:140744386"; description "Inositol-3-phosphate synthase"; gbkey "Gene"; gene "INPP5E"; gene_biotype "protein_coding";
NW_027332216.1	Gnomon	transcript	9581631	9591322	.	-	.	gene_id "INPP5E"; transcript_id "XM_073075956.1"; db_xref "GeneID:140744386"; db_xref "GenBank:XM_073075956.1"; gbkey "mRNA"; gene "INPP5E"; model_evidence "Supporting evidence includes similarity to: 2 Proteins"; product "Inositol-3-phosphate synthase, transcript variant X2"; transcript_biotype "mRNA";
NW_027332216.1	Gnomon	exon	9590562	9591322	.	-	.	gene_id "INPP5E"; transcript_id "XM_073075956.1"; db_xref "GeneID:140744386"; db_xref "GenBank:XM_073075956.1"; gene "INPP5E"; model_evidence "Supporting evidence includes similarity to: 2 Proteins"; product "Inositol-3-phosphate synthase, transcript variant X2"; transcript_biotype "mRNA"; exon_number "1";
NW_027332216.1	Gnomon	exon	9589969	9590067	.	-	.	gene_id "INPP5E"; transcript_id "XM_073075956.1"; db_xref "GeneID:140744386"; db_xref "GenBank:XM_073075956.1"; gene "INPP5E"; model_evidence "Supporting evidence includes similarity to: 2 Proteins"; product "Inositol-3-phosphate synthase, transcript variant X2"; transcript_biotype "mRNA"; exon_number "2";
NW_027332216.1	Gnomon	exon	9589525	9589653	.	-	.	gene_id "INPP5E"; transcript_id "XM_073075956.1"; db_xref "GeneID:140744386"; db_xref "GenBank:XM_073075956.1"; gene "INPP5E"; model_evidence "Supporting evidence includes similarity to: 2 Proteins"; product "Inositol-3-phosphate synthase, transcript variant X2"; transcript_biotype "mRNA"; exon_number "3";
NW_027332216.1	Gnomon	exon	9588932	9589089	.	-	.	gene_id "INPP5E"; transcript_id "XM_073075956.1"; db_xref "GeneID:140744386"; db_xref "GenBank:XM_073075956.1"; gene "INPP5E"; model_evidence "Supporting evidence includes similarity to: 2 Proteins"; product "Inositol-3-phosphate synthase, transcript variant X2"; transcript_biotype "mRNA"; exon_number "4";
NW_027332216.1	Gnomon	exon	9588329	9588601	.	-	.	gene_id "INPP5E"; transcript_id "XM_073075956.1"; db_xref "GeneID:140744386"; db_xref "GenBank:XM_073075956.1"; gene "INPP5E"; model_evidence "Supporting evidence includes similarity to: 2 Proteins"; product "Inositol-3-phosphate synthase, transcript variant X2"; transcript_biotype "mRNA"; exon_number "5";
NW_027332216.1	Gnomon	exon	9587531	9587631	.	-	.	gene_id "INPP5E"; transcript_id "XM_073075956.1"; db_xref "GeneID:140744386"; db_xref "GenBank:XM_073075956.1"; gene "INPP5E"; model_evidence "Supporting evidence includes similarity to: 2 Proteins"; product "Inositol-3-phosphate synthase, transcript variant X2"; transcript_biotype "mRNA"; exon_number "6";
NW_027332216.1	Gnomon	exon	9587140	9587265	.	-	.	gene_id "INPP5E"; transcript_id "XM_073075956.1"; db_xref "GeneID:140744386"; db_xref "GenBank:XM_073075956.1"; gene "INPP5E"; model_evidence "Supporting evidence includes similarity to: 2 Proteins"; product "Inositol-3-phosphate synthase, transcript variant X2"; transcript_biotype "mRNA"; exon_number "7";
NW_027332216.1	Gnomon	exon	9586642	9586756	.	-	.	gene_id "INPP5E"; transcript_id "XM_073075956.1"; db_xref "GeneID:140744386"; db_xref "GenBank:XM_073075956.1"; gene "INPP5E"; model_evidence "Supporting evidence includes similarity to: 2 Proteins"; product "Inositol-3-phosphate synthase, transcript variant X2"; transcript_biotype "mRNA"; exon_number "8";
NW_027332216.1	Gnomon	exon	9586195	9586339	.	-	.	gene_id "INPP5E"; transcript_id "XM_073075956.1"; db_xref "GeneID:140744386"; db_xref "GenBank:XM_073075956.1"; gene "INPP5E"; model_evidence "Supporting evidence includes similarity to: 2 Proteins"; product "Inositol-3-phosphate synthase, transcript variant X2"; transcript_biotype "mRNA"; exon_number "9";
NW_027332216.1	Gnomon	exon	9581631	9585736	.	-	.	gene_id "INPP5E"; transcript_id "XM_073075956.1"; db_xref "GeneID:140744386"; db_xref "GenBank:XM_073075956.1"; gene "INPP5E"; model_evidence "Supporting evidence includes similarity to: 2 Proteins"; product "Inositol-3-phosphate synthase, transcript variant X2"; transcript_biotype "mRNA"; exon_number "10";
NW_027332216.1	Gnomon	CDS	9590562	9591223	.	-	0	gene_id "INPP5E"; transcript_id "XM_073075956.1"; db_xref "GeneID:140744386"; db_xref "GenBank:XP_072932057.1"; gbkey "CDS"; gene "INPP5E"; product "inositol polyphosphate 5-phosphatase E isoform X2"; protein_id "XP_072932057.1"; exon_number "1";
NW_027332216.1	Gnomon	CDS	9589969	9590067	.	-	1	gene_id "INPP5E"; transcript_id "XM_073075956.1"; db_xref "GeneID:140744386"; db_xref "GenBank:XP_072932057.1"; gbkey "CDS"; gene "INPP5E"; product "inositol polyphosphate 5-phosphatase E isoform X2"; protein_id "XP_072932057.1"; exon_number "2";
NW_027332216.1	Gnomon	CDS	9589525	9589653	.	-	1	gene_id "INPP5E"; transcript_id "XM_073075956.1"; db_xref "GeneID:140744386"; db_xref "GenBank:XP_072932057.1"; gbkey "CDS"; gene "INPP5E"; product "inositol polyphosphate 5-phosphatase E isoform X2"; protein_id "XP_072932057.1"; exon_number "3";
NW_027332216.1	Gnomon	CDS	9588932	9589089	.	-	1	gene_id "INPP5E"; transcript_id "XM_073075956.1"; db_xref "GeneID:140744386"; db_xref "GenBank:XP_072932057.1"; gbkey "CDS"; gene "INPP5E"; product "inositol polyphosphate 5-phosphatase E isoform X2"; protein_id "XP_072932057.1"; exon_number "4";
NW_027332216.1	Gnomon	CDS	9588329	9588601	.	-	2	gene_id "INPP5E"; transcript_id "XM_073075956.1"; db_xref "GeneID:140744386"; db_xref "GenBank:XP_072932057.1"; gbkey "CDS"; gene "INPP5E"; product "inositol polyphosphate 5-phosphatase E isoform X2"; protein_id "XP_072932057.1"; exon_number "5";
NW_027332216.1	Gnomon	CDS	9587531	9587631	.	-	2	gene_id "INPP5E"; transcript_id "XM_073075956.1"; db_xref "GeneID:140744386"; db_xref "GenBank:XP_072932057.1"; gbkey "CDS"; gene "INPP5E"; product "inositol polyphosphate 5-phosphatase E isoform X2"; protein_id "XP_072932057.1"; exon_number "6";
NW_027332216.1	Gnomon	CDS	9587140	9587265	.	-	0	gene_id "INPP5E"; transcript_id "XM_073075956.1"; db_xref "GeneID:140744386"; db_xref "GenBank:XP_072932057.1"; gbkey "CDS"; gene "INPP5E"; product "inositol polyphosphate 5-phosphatase E isoform X2"; protein_id "XP_072932057.1"; exon_number "7";
NW_027332216.1	Gnomon	CDS	9586642	9586756	.	-	0	gene_id "INPP5E"; transcript_id "XM_073075956.1"; db_xref "GeneID:140744386"; db_xref "GenBank:XP_072932057.1"; gbkey "CDS"; gene "INPP5E"; product "inositol polyphosphate 5-phosphatase E isoform X2"; protein_id "XP_072932057.1"; exon_number "8";
NW_027332216.1	Gnomon	CDS	9586195	9586339	.	-	2	gene_id "INPP5E"; transcript_id "XM_073075956.1"; db_xref "GeneID:140744386"; db_xref "GenBank:XP_072932057.1"; gbkey "CDS"; gene "INPP5E"; product "inositol polyphosphate 5-phosphatase E isoform X2"; protein_id "XP_072932057.1"; exon_number "9";
NW_027332216.1	Gnomon	CDS	9585625	9585736	.	-	1	gene_id "INPP5E"; transcript_id "XM_073075956.1"; db_xref "GeneID:140744386"; db_xref "GenBank:XP_072932057.1"; gbkey "CDS"; gene "INPP5E"; product "inositol polyphosphate 5-phosphatase E isoform X2"; protein_id "XP_072932057.1"; exon_number "10";
NW_027332216.1	Gnomon	start_codon	9591221	9591223	.	-	0	gene_id "INPP5E"; transcript_id "XM_073075956.1"; db_xref "GeneID:140744386"; db_xref "GenBank:XP_072932057.1"; gbkey "CDS"; gene "INPP5E"; product "inositol polyphosphate 5-phosphatase E isoform X2"; protein_id "XP_072932057.1"; exon_number "1";
NW_027332216.1	Gnomon	stop_codon	9585622	9585624	.	-	0	gene_id "INPP5E"; transcript_id "XM_073075956.1"; db_xref "GeneID:140744386"; db_xref "GenBank:XP_072932057.1"; gbkey "CDS"; gene "INPP5E"; product "inositol polyphosphate 5-phosphatase E isoform X2"; protein_id "XP_072932057.1"; exon_number "10";
NW_027332216.1	Gnomon	transcript	9581631	9591322	.	-	.	gene_id "INPP5E"; transcript_id "XM_073075955.1"; db_xref "GeneID:140744386"; db_xref "GenBank:XM_073075955.1"; gbkey "mRNA"; gene "INPP5E"; model_evidence "Supporting evidence includes similarity to: 4 Proteins"; product "Inositol-3-phosphate synthase, transcript variant X1"; transcript_biotype "mRNA";
NW_027332216.1	Gnomon	exon	9590562	9591322	.	-	.	gene_id "INPP5E"; transcript_id "XM_073075955.1"; db_xref "GeneID:140744386"; db_xref "GenBank:XM_073075955.1"; gene "INPP5E"; model_evidence "Supporting evidence includes similarity to: 4 Proteins"; product "Inositol-3-phosphate synthase, transcript variant X1"; transcript_biotype "mRNA"; exon_number "1";
NW_027332216.1	Gnomon	exon	9589969	9590088	.	-	.	gene_id "INPP5E"; transcript_id "XM_073075955.1"; db_xref "GeneID:140744386"; db_xref "GenBank:XM_073075955.1"; gene "INPP5E"; model_evidence "Supporting evidence includes similarity to: 4 Proteins"; product "Inositol-3-phosphate synthase, transcript variant X1"; transcript_biotype "mRNA"; exon_number "2";
NW_027332216.1	Gnomon	exon	9589525	9589653	.	-	.	gene_id "INPP5E"; transcript_id "XM_073075955.1"; db_xref "GeneID:140744386"; db_xref "GenBank:XM_073075955.1"; gene "INPP5E"; model_evidence "Supporting evidence includes similarity to: 4 Proteins"; product "Inositol-3-phosphate synthase, transcript variant X1"; transcript_biotype "mRNA"; exon_number "3";
NW_027332216.1	Gnomon	exon	9588932	9589089	.	-	.	gene_id "INPP5E"; transcript_id "XM_073075955.1"; db_xref "GeneID:140744386"; db_xref "GenBank:XM_073075955.1"; gene "INPP5E"; model_evidence "Supporting evidence includes similarity to: 4 Proteins"; product "Inositol-3-phosphate synthase, transcript variant X1"; transcript_biotype "mRNA"; exon_number "4";
NW_027332216.1	Gnomon	exon	9588329	9588601	.	-	.	gene_id "INPP5E"; transcript_id "XM_073075955.1"; db_xref "GeneID:140744386"; db_xref "GenBank:XM_073075955.1"; gene "INPP5E"; model_evidence "Supporting evidence includes similarity to: 4 Proteins"; product "Inositol-3-phosphate synthase, transcript variant X1"; transcript_biotype "mRNA"; exon_number "5";
NW_027332216.1	Gnomon	exon	9587531	9587631	.	-	.	gene_id "INPP5E"; transcript_id "XM_073075955.1"; db_xref "GeneID:140744386"; db_xref "GenBank:XM_073075955.1"; gene "INPP5E"; model_evidence "Supporting evidence includes similarity to: 4 Proteins"; product "Inositol-3-phosphate synthase, transcript variant X1"; transcript_biotype "mRNA"; exon_number "6";
NW_027332216.1	Gnomon	exon	9587140	9587265	.	-	.	gene_id "INPP5E"; transcript_id "XM_073075955.1"; db_xref "GeneID:140744386"; db_xref "GenBank:XM_073075955.1"; gene "INPP5E"; model_evidence "Supporting evidence includes similarity to: 4 Proteins"; product "Inositol-3-phosphate synthase, transcript variant X1"; transcript_biotype "mRNA"; exon_number "7";
NW_027332216.1	Gnomon	exon	9586642	9586756	.	-	.	gene_id "INPP5E"; transcript_id "XM_073075955.1"; db_xref "GeneID:140744386"; db_xref "GenBank:XM_073075955.1"; gene "INPP5E"; model_evidence "Supporting evidence includes similarity to: 4 Proteins"; product "Inositol-3-phosphate synthase, transcript variant X1"; transcript_biotype "mRNA"; exon_number "8";
NW_027332216.1	Gnomon	exon	9586195	9586339	.	-	.	gene_id "INPP5E"; transcript_id "XM_073075955.1"; db_xref "GeneID:140744386"; db_xref "GenBank:XM_073075955.1"; gene "INPP5E"; model_evidence "Supporting evidence includes similarity to: 4 Proteins"; product "Inositol-3-phosphate synthase, transcript variant X1"; transcript_biotype "mRNA"; exon_number "9";
NW_027332216.1	Gnomon	exon	9581631	9585736	.	-	.	gene_id "INPP5E"; transcript_id "XM_073075955.1"; db_xref "GeneID:140744386"; db_xref "GenBank:XM_073075955.1"; gene "INPP5E"; model_evidence "Supporting evidence includes similarity to: 4 Proteins"; product "Inositol-3-phosphate synthase, transcript variant X1"; transcript_biotype "mRNA"; exon_number "10";
NW_027332216.1	Gnomon	CDS	9590562	9591223	.	-	0	gene_id "INPP5E"; transcript_id "XM_073075955.1"; db_xref "GeneID:140744386"; db_xref "GenBank:XP_072932056.1"; gbkey "CDS"; gene "INPP5E"; product "inositol polyphosphate 5-phosphatase E isoform X1"; protein_id "XP_072932056.1"; exon_number "1";
NW_027332216.1	Gnomon	CDS	9589969	9590088	.	-	1	gene_id "INPP5E"; transcript_id "XM_073075955.1"; db_xref "GeneID:140744386"; db_xref "GenBank:XP_072932056.1"; gbkey "CDS"; gene "INPP5E"; product "inositol polyphosphate 5-phosphatase E isoform X1"; protein_id "XP_072932056.1"; exon_number "2";
NW_027332216.1	Gnomon	CDS	9589525	9589653	.	-	1	gene_id "INPP5E"; transcript_id "XM_073075955.1"; db_xref "GeneID:140744386"; db_xref "GenBank:XP_072932056.1"; gbkey "CDS"; gene "INPP5E"; product "inositol polyphosphate 5-phosphatase E isoform X1"; protein_id "XP_072932056.1"; exon_number "3";
NW_027332216.1	Gnomon	CDS	9588932	9589089	.	-	1	gene_id "INPP5E"; transcript_id "XM_073075955.1"; db_xref "GeneID:140744386"; db_xref "GenBank:XP_072932056.1"; gbkey "CDS"; gene "INPP5E"; product "inositol polyphosphate 5-phosphatase E isoform X1"; protein_id "XP_072932056.1"; exon_number "4";
NW_027332216.1	Gnomon	CDS	9588329	9588601	.	-	2	gene_id "INPP5E"; transcript_id "XM_073075955.1"; db_xref "GeneID:140744386"; db_xref "GenBank:XP_072932056.1"; gbkey "CDS"; gene "INPP5E"; product "inositol polyphosphate 5-phosphatase E isoform X1"; protein_id "XP_072932056.1"; exon_number "5";
NW_027332216.1	Gnomon	CDS	9587531	9587631	.	-	2	gene_id "INPP5E"; transcript_id "XM_073075955.1"; db_xref "GeneID:140744386"; db_xref "GenBank:XP_072932056.1"; gbkey "CDS"; gene "INPP5E"; product "inositol polyphosphate 5-phosphatase E isoform X1"; protein_id "XP_072932056.1"; exon_number "6";
NW_027332216.1	Gnomon	CDS	9587140	9587265	.	-	0	gene_id "INPP5E"; transcript_id "XM_073075955.1"; db_xref "GeneID:140744386"; db_xref "GenBank:XP_072932056.1"; gbkey "CDS"; gene "INPP5E"; product "inositol polyphosphate 5-phosphatase E isoform X1"; protein_id "XP_072932056.1"; exon_number "7";
NW_027332216.1	Gnomon	CDS	9586642	9586756	.	-	0	gene_id "INPP5E"; transcript_id "XM_073075955.1"; db_xref "GeneID:140744386"; db_xref "GenBank:XP_072932056.1"; gbkey "CDS"; gene "INPP5E"; product "inositol polyphosphate 5-phosphatase E isoform X1"; protein_id "XP_072932056.1"; exon_number "8";
NW_027332216.1	Gnomon	CDS	9586195	9586339	.	-	2	gene_id "INPP5E"; transcript_id "XM_073075955.1"; db_xref "GeneID:140744386"; db_xref "GenBank:XP_072932056.1"; gbkey "CDS"; gene "INPP5E"; product "inositol polyphosphate 5-phosphatase E isoform X1"; protein_id "XP_072932056.1"; exon_number "9";
NW_027332216.1	Gnomon	CDS	9585625	9585736	.	-	1	gene_id "INPP5E"; transcript_id "XM_073075955.1"; db_xref "GeneID:140744386"; db_xref "GenBank:XP_072932056.1"; gbkey "CDS"; gene "INPP5E"; product "inositol polyphosphate 5-phosphatase E isoform X1"; protein_id "XP_072932056.1"; exon_number "10";
NW_027332216.1	Gnomon	start_codon	9591221	9591223	.	-	0	gene_id "INPP5E"; transcript_id "XM_073075955.1"; db_xref "GeneID:140744386"; db_xref "GenBank:XP_072932056.1"; gbkey "CDS"; gene "INPP5E"; product "inositol polyphosphate 5-phosphatase E isoform X1"; protein_id "XP_072932056.1"; exon_number "1";
NW_027332216.1	Gnomon	stop_codon	9585622	9585624	.	-	0	gene_id "INPP5E"; transcript_id "XM_073075955.1"; db_xref "GeneID:140744386"; db_xref "GenBank:XP_072932056.1"; gbkey "CDS"; gene "INPP5E"; product "inositol polyphosphate 5-phosphatase E isoform X1"; protein_id "XP_072932056.1"; exon_number "10";
NW_027332216.1	Gnomon	gene	9593348	9595299	.	-	.	gene_id "LOC140744387"; transcript_id ""; db_xref "GeneID:140744387"; description "uncharacterized LOC140744387"; gbkey "Gene"; gene "LOC140744387"; gene_biotype "protein_coding";
NW_027332216.1	Gnomon	transcript	9593348	9595299	.	-	.	gene_id "LOC140744387"; transcript_id "XM_073075957.1"; db_xref "GeneID:140744387"; db_xref "GenBank:XM_073075957.1"; gbkey "mRNA"; gene "LOC140744387"; model_evidence "Supporting evidence includes similarity to: 2 Proteins"; product "uncharacterized protein"; transcript_biotype "mRNA";
NW_027332216.1	Gnomon	exon	9595006	9595299	.	-	.	gene_id "LOC140744387"; transcript_id "XM_073075957.1"; db_xref "GeneID:140744387"; db_xref "GenBank:XM_073075957.1"; gene "LOC140744387"; model_evidence "Supporting evidence includes similarity to: 2 Proteins"; product "uncharacterized protein"; transcript_biotype "mRNA"; exon_number "1";
NW_027332216.1	Gnomon	exon	9594517	9594647	.	-	.	gene_id "LOC140744387"; transcript_id "XM_073075957.1"; db_xref "GeneID:140744387"; db_xref "GenBank:XM_073075957.1"; gene "LOC140744387"; model_evidence "Supporting evidence includes similarity to: 2 Proteins"; product "uncharacterized protein"; transcript_biotype "mRNA"; exon_number "2";
NW_027332216.1	Gnomon	exon	9593867	9593996	.	-	.	gene_id "LOC140744387"; transcript_id "XM_073075957.1"; db_xref "GeneID:140744387"; db_xref "GenBank:XM_073075957.1"; gene "LOC140744387"; model_evidence "Supporting evidence includes similarity to: 2 Proteins"; product "uncharacterized protein"; transcript_biotype "mRNA"; exon_number "3";
NW_027332216.1	Gnomon	exon	9593348	9593606	.	-	.	gene_id "LOC140744387"; transcript_id "XM_073075957.1"; db_xref "GeneID:140744387"; db_xref "GenBank:XM_073075957.1"; gene "LOC140744387"; model_evidence "Supporting evidence includes similarity to: 2 Proteins"; product "uncharacterized protein"; transcript_biotype "mRNA"; exon_number "4";
NW_027332216.1	Gnomon	CDS	9595006	9595063	.	-	0	gene_id "LOC140744387"; transcript_id "XM_073075957.1"; db_xref "GeneID:140744387"; db_xref "GenBank:XP_072932058.1"; gbkey "CDS"; gene "LOC140744387"; product "uncharacterized protein"; protein_id "XP_072932058.1"; exon_number "1";
NW_027332216.1	Gnomon	CDS	9594517	9594647	.	-	2	gene_id "LOC140744387"; transcript_id "XM_073075957.1"; db_xref "GeneID:140744387"; db_xref "GenBank:XP_072932058.1"; gbkey "CDS"; gene "LOC140744387"; product "uncharacterized protein"; protein_id "XP_072932058.1"; exon_number "2";
NW_027332216.1	Gnomon	CDS	9593867	9593996	.	-	0	gene_id "LOC140744387"; transcript_id "XM_073075957.1"; db_xref "GeneID:140744387"; db_xref "GenBank:XP_072932058.1"; gbkey "CDS"; gene "LOC140744387"; product "uncharacterized protein"; protein_id "XP_072932058.1"; exon_number "3";
NW_027332216.1	Gnomon	CDS	9593515	9593606	.	-	2	gene_id "LOC140744387"; transcript_id "XM_073075957.1"; db_xref "GeneID:140744387"; db_xref "GenBank:XP_072932058.1"; gbkey "CDS"; gene "LOC140744387"; product "uncharacterized protein"; protein_id "XP_072932058.1"; exon_number "4";
NW_027332216.1	Gnomon	start_codon	9595061	9595063	.	-	0	gene_id "LOC140744387"; transcript_id "XM_073075957.1"; db_xref "GeneID:140744387"; db_xref "GenBank:XP_072932058.1"; gbkey "CDS"; gene "LOC140744387"; product "uncharacterized protein"; protein_id "XP_072932058.1"; exon_number "1";
NW_027332216.1	Gnomon	stop_codon	9593512	9593514	.	-	0	gene_id "LOC140744387"; transcript_id "XM_073075957.1"; db_xref "GeneID:140744387"; db_xref "GenBank:XP_072932058.1"; gbkey "CDS"; gene "LOC140744387"; product "uncharacterized protein"; protein_id "XP_072932058.1"; exon_number "4";
NW_027332216.1	Gnomon	gene	9597847	9662756	.	-	.	gene_id "LOC140744391"; transcript_id ""; db_xref "GeneID:140744391"; description "uncharacterized LOC140744391"; gbkey "Gene"; gene "LOC140744391"; gene_biotype "protein_coding";
NW_027332216.1	Gnomon	transcript	9597847	9662756	.	-	.	gene_id "LOC140744391"; transcript_id "XM_073075961.1"; db_xref "GeneID:140744391"; db_xref "GenBank:XM_073075961.1"; gbkey "mRNA"; gene "LOC140744391"; model_evidence "Supporting evidence includes similarity to: 40 Proteins"; product "uncharacterized protein"; transcript_biotype "mRNA";
NW_027332216.1	Gnomon	exon	9662633	9662756	.	-	.	gene_id "LOC140744391"; transcript_id "XM_073075961.1"; db_xref "GeneID:140744391"; db_xref "GenBank:XM_073075961.1"; gene "LOC140744391"; model_evidence "Supporting evidence includes similarity to: 40 Proteins"; product "uncharacterized protein"; transcript_biotype "mRNA"; exon_number "1";
NW_027332216.1	Gnomon	exon	9608849	9609015	.	-	.	gene_id "LOC140744391"; transcript_id "XM_073075961.1"; db_xref "GeneID:140744391"; db_xref "GenBank:XM_073075961.1"; gene "LOC140744391"; model_evidence "Supporting evidence includes similarity to: 40 Proteins"; product "uncharacterized protein"; transcript_biotype "mRNA"; exon_number "2";
NW_027332216.1	Gnomon	exon	9608582	9608753	.	-	.	gene_id "LOC140744391"; transcript_id "XM_073075961.1"; db_xref "GeneID:140744391"; db_xref "GenBank:XM_073075961.1"; gene "LOC140744391"; model_evidence "Supporting evidence includes similarity to: 40 Proteins"; product "uncharacterized protein"; transcript_biotype "mRNA"; exon_number "3";
NW_027332216.1	Gnomon	exon	9608126	9608318	.	-	.	gene_id "LOC140744391"; transcript_id "XM_073075961.1"; db_xref "GeneID:140744391"; db_xref "GenBank:XM_073075961.1"; gene "LOC140744391"; model_evidence "Supporting evidence includes similarity to: 40 Proteins"; product "uncharacterized protein"; transcript_biotype "mRNA"; exon_number "4";
NW_027332216.1	Gnomon	exon	9607842	9608014	.	-	.	gene_id "LOC140744391"; transcript_id "XM_073075961.1"; db_xref "GeneID:140744391"; db_xref "GenBank:XM_073075961.1"; gene "LOC140744391"; model_evidence "Supporting evidence includes similarity to: 40 Proteins"; product "uncharacterized protein"; transcript_biotype "mRNA"; exon_number "5";
NW_027332216.1	Gnomon	exon	9607336	9607583	.	-	.	gene_id "LOC140744391"; transcript_id "XM_073075961.1"; db_xref "GeneID:140744391"; db_xref "GenBank:XM_073075961.1"; gene "LOC140744391"; model_evidence "Supporting evidence includes similarity to: 40 Proteins"; product "uncharacterized protein"; transcript_biotype "mRNA"; exon_number "6";
NW_027332216.1	Gnomon	exon	9607147	9607246	.	-	.	gene_id "LOC140744391"; transcript_id "XM_073075961.1"; db_xref "GeneID:140744391"; db_xref "GenBank:XM_073075961.1"; gene "LOC140744391"; model_evidence "Supporting evidence includes similarity to: 40 Proteins"; product "uncharacterized protein"; transcript_biotype "mRNA"; exon_number "7";
NW_027332216.1	Gnomon	exon	9606438	9606625	.	-	.	gene_id "LOC140744391"; transcript_id "XM_073075961.1"; db_xref "GeneID:140744391"; db_xref "GenBank:XM_073075961.1"; gene "LOC140744391"; model_evidence "Supporting evidence includes similarity to: 40 Proteins"; product "uncharacterized protein"; transcript_biotype "mRNA"; exon_number "8";
NW_027332216.1	Gnomon	exon	9606254	9606361	.	-	.	gene_id "LOC140744391"; transcript_id "XM_073075961.1"; db_xref "GeneID:140744391"; db_xref "GenBank:XM_073075961.1"; gene "LOC140744391"; model_evidence "Supporting evidence includes similarity to: 40 Proteins"; product "uncharacterized protein"; transcript_biotype "mRNA"; exon_number "9";
NW_027332216.1	Gnomon	exon	9605924	9606103	.	-	.	gene_id "LOC140744391"; transcript_id "XM_073075961.1"; db_xref "GeneID:140744391"; db_xref "GenBank:XM_073075961.1"; gene "LOC140744391"; model_evidence "Supporting evidence includes similarity to: 40 Proteins"; product "uncharacterized protein"; transcript_biotype "mRNA"; exon_number "10";
NW_027332216.1	Gnomon	exon	9603931	9604103	.	-	.	gene_id "LOC140744391"; transcript_id "XM_073075961.1"; db_xref "GeneID:140744391"; db_xref "GenBank:XM_073075961.1"; gene "LOC140744391"; model_evidence "Supporting evidence includes similarity to: 40 Proteins"; product "uncharacterized protein"; transcript_biotype "mRNA"; exon_number "11";
NW_027332216.1	Gnomon	exon	9601268	9601440	.	-	.	gene_id "LOC140744391"; transcript_id "XM_073075961.1"; db_xref "GeneID:140744391"; db_xref "GenBank:XM_073075961.1"; gene "LOC140744391"; model_evidence "Supporting evidence includes similarity to: 40 Proteins"; product "uncharacterized protein"; transcript_biotype "mRNA"; exon_number "12";
NW_027332216.1	Gnomon	exon	9600560	9600798	.	-	.	gene_id "LOC140744391"; transcript_id "XM_073075961.1"; db_xref "GeneID:140744391"; db_xref "GenBank:XM_073075961.1"; gene "LOC140744391"; model_evidence "Supporting evidence includes similarity to: 40 Proteins"; product "uncharacterized protein"; transcript_biotype "mRNA"; exon_number "13";
NW_027332216.1	Gnomon	exon	9600001	9600094	.	-	.	gene_id "LOC140744391"; transcript_id "XM_073075961.1"; db_xref "GeneID:140744391"; db_xref "GenBank:XM_073075961.1"; gene "LOC140744391"; model_evidence "Supporting evidence includes similarity to: 40 Proteins"; product "uncharacterized protein"; transcript_biotype "mRNA"; exon_number "14";
NW_027332216.1	Gnomon	exon	9599362	9599549	.	-	.	gene_id "LOC140744391"; transcript_id "XM_073075961.1"; db_xref "GeneID:140744391"; db_xref "GenBank:XM_073075961.1"; gene "LOC140744391"; model_evidence "Supporting evidence includes similarity to: 40 Proteins"; product "uncharacterized protein"; transcript_biotype "mRNA"; exon_number "15";
NW_027332216.1	Gnomon	exon	9599168	9599275	.	-	.	gene_id "LOC140744391"; transcript_id "XM_073075961.1"; db_xref "GeneID:140744391"; db_xref "GenBank:XM_073075961.1"; gene "LOC140744391"; model_evidence "Supporting evidence includes similarity to: 40 Proteins"; product "uncharacterized protein"; transcript_biotype "mRNA"; exon_number "16";
NW_027332216.1	Gnomon	exon	9598740	9598906	.	-	.	gene_id "LOC140744391"; transcript_id "XM_073075961.1"; db_xref "GeneID:140744391"; db_xref "GenBank:XM_073075961.1"; gene "LOC140744391"; model_evidence "Supporting evidence includes similarity to: 40 Proteins"; product "uncharacterized protein"; transcript_biotype "mRNA"; exon_number "17";
NW_027332216.1	Gnomon	exon	9597847	9598347	.	-	.	gene_id "LOC140744391"; transcript_id "XM_073075961.1"; db_xref "GeneID:140744391"; db_xref "GenBank:XM_073075961.1"; gene "LOC140744391"; model_evidence "Supporting evidence includes similarity to: 40 Proteins"; product "uncharacterized protein"; transcript_biotype "mRNA"; exon_number "18";
NW_027332216.1	Gnomon	CDS	9608849	9608866	.	-	0	gene_id "LOC140744391"; transcript_id "XM_073075961.1"; db_xref "GeneID:140744391"; db_xref "GenBank:XP_072932062.1"; gbkey "CDS"; gene "LOC140744391"; product "uncharacterized protein"; protein_id "XP_072932062.1"; exon_number "2";
NW_027332216.1	Gnomon	CDS	9608582	9608753	.	-	0	gene_id "LOC140744391"; transcript_id "XM_073075961.1"; db_xref "GeneID:140744391"; db_xref "GenBank:XP_072932062.1"; gbkey "CDS"; gene "LOC140744391"; product "uncharacterized protein"; protein_id "XP_072932062.1"; exon_number "3";
NW_027332216.1	Gnomon	CDS	9608126	9608318	.	-	2	gene_id "LOC140744391"; transcript_id "XM_073075961.1"; db_xref "GeneID:140744391"; db_xref "GenBank:XP_072932062.1"; gbkey "CDS"; gene "LOC140744391"; product "uncharacterized protein"; protein_id "XP_072932062.1"; exon_number "4";
NW_027332216.1	Gnomon	CDS	9607842	9608014	.	-	1	gene_id "LOC140744391"; transcript_id "XM_073075961.1"; db_xref "GeneID:140744391"; db_xref "GenBank:XP_072932062.1"; gbkey "CDS"; gene "LOC140744391"; product "uncharacterized protein"; protein_id "XP_072932062.1"; exon_number "5";
NW_027332216.1	Gnomon	CDS	9607336	9607583	.	-	2	gene_id "LOC140744391"; transcript_id "XM_073075961.1"; db_xref "GeneID:140744391"; db_xref "GenBank:XP_072932062.1"; gbkey "CDS"; gene "LOC140744391"; product "uncharacterized protein"; protein_id "XP_072932062.1"; exon_number "6";
NW_027332216.1	Gnomon	CDS	9607147	9607246	.	-	0	gene_id "LOC140744391"; transcript_id "XM_073075961.1"; db_xref "GeneID:140744391"; db_xref "GenBank:XP_072932062.1"; gbkey "CDS"; gene "LOC140744391"; product "uncharacterized protein"; protein_id "XP_072932062.1"; exon_number "7";
NW_027332216.1	Gnomon	CDS	9606438	9606625	.	-	2	gene_id "LOC140744391"; transcript_id "XM_073075961.1"; db_xref "GeneID:140744391"; db_xref "GenBank:XP_072932062.1"; gbkey "CDS"; gene "LOC140744391"; product "uncharacterized protein"; protein_id "XP_072932062.1"; exon_number "8";
NW_027332216.1	Gnomon	CDS	9606254	9606361	.	-	0	gene_id "LOC140744391"; transcript_id "XM_073075961.1"; db_xref "GeneID:140744391"; db_xref "GenBank:XP_072932062.1"; gbkey "CDS"; gene "LOC140744391"; product "uncharacterized protein"; protein_id "XP_072932062.1"; exon_number "9";
NW_027332216.1	Gnomon	CDS	9605924	9606103	.	-	0	gene_id "LOC140744391"; transcript_id "XM_073075961.1"; db_xref "GeneID:140744391"; db_xref "GenBank:XP_072932062.1"; gbkey "CDS"; gene "LOC140744391"; product "uncharacterized protein"; protein_id "XP_072932062.1"; exon_number "10";
NW_027332216.1	Gnomon	CDS	9603931	9604103	.	-	0	gene_id "LOC140744391"; transcript_id "XM_073075961.1"; db_xref "GeneID:140744391"; db_xref "GenBank:XP_072932062.1"; gbkey "CDS"; gene "LOC140744391"; product "uncharacterized protein"; protein_id "XP_072932062.1"; exon_number "11";
NW_027332216.1	Gnomon	CDS	9601268	9601440	.	-	1	gene_id "LOC140744391"; transcript_id "XM_073075961.1"; db_xref "GeneID:140744391"; db_xref "GenBank:XP_072932062.1"; gbkey "CDS"; gene "LOC140744391"; product "uncharacterized protein"; protein_id "XP_072932062.1"; exon_number "12";
NW_027332216.1	Gnomon	CDS	9600560	9600798	.	-	2	gene_id "LOC140744391"; transcript_id "XM_073075961.1"; db_xref "GeneID:140744391"; db_xref "GenBank:XP_072932062.1"; gbkey "CDS"; gene "LOC140744391"; product "uncharacterized protein"; protein_id "XP_072932062.1"; exon_number "13";
NW_027332216.1	Gnomon	CDS	9600001	9600094	.	-	0	gene_id "LOC140744391"; transcript_id "XM_073075961.1"; db_xref "GeneID:140744391"; db_xref "GenBank:XP_072932062.1"; gbkey "CDS"; gene "LOC140744391"; product "uncharacterized protein"; protein_id "XP_072932062.1"; exon_number "14";
NW_027332216.1	Gnomon	CDS	9599362	9599549	.	-	2	gene_id "LOC140744391"; transcript_id "XM_073075961.1"; db_xref "GeneID:140744391"; db_xref "GenBank:XP_072932062.1"; gbkey "CDS"; gene "LOC140744391"; product "uncharacterized protein"; protein_id "XP_072932062.1"; exon_number "15";
NW_027332216.1	Gnomon	CDS	9599168	9599275	.	-	0	gene_id "LOC140744391"; transcript_id "XM_073075961.1"; db_xref "GeneID:140744391"; db_xref "GenBank:XP_072932062.1"; gbkey "CDS"; gene "LOC140744391"; product "uncharacterized protein"; protein_id "XP_072932062.1"; exon_number "16";
NW_027332216.1	Gnomon	CDS	9598740	9598906	.	-	0	gene_id "LOC140744391"; transcript_id "XM_073075961.1"; db_xref "GeneID:140744391"; db_xref "GenBank:XP_072932062.1"; gbkey "CDS"; gene "LOC140744391"; product "uncharacterized protein"; protein_id "XP_072932062.1"; exon_number "17";
NW_027332216.1	Gnomon	CDS	9598122	9598347	.	-	1	gene_id "LOC140744391"; transcript_id "XM_073075961.1"; db_xref "GeneID:140744391"; db_xref "GenBank:XP_072932062.1"; gbkey "CDS"; gene "LOC140744391"; product "uncharacterized protein"; protein_id "XP_072932062.1"; exon_number "18";
NW_027332216.1	Gnomon	start_codon	9608864	9608866	.	-	0	gene_id "LOC140744391"; transcript_id "XM_073075961.1"; db_xref "GeneID:140744391"; db_xref "GenBank:XP_072932062.1"; gbkey "CDS"; gene "LOC140744391"; product "uncharacterized protein"; protein_id "XP_072932062.1"; exon_number "2";
NW_027332216.1	Gnomon	stop_codon	9598119	9598121	.	-	0	gene_id "LOC140744391"; transcript_id "XM_073075961.1"; db_xref "GeneID:140744391"; db_xref "GenBank:XP_072932062.1"; gbkey "CDS"; gene "LOC140744391"; product "uncharacterized protein"; protein_id "XP_072932062.1"; exon_number "18";
NW_027332216.1	Gnomon	gene	9631800	9666364	.	+	.	gene_id "LOC140744390"; transcript_id ""; db_xref "GeneID:140744390"; description "putative inorganic phosphate cotransporter"; gbkey "Gene"; gene "LOC140744390"; gene_biotype "protein_coding";
NW_027332216.1	Gnomon	transcript	9631800	9666364	.	+	.	gene_id "LOC140744390"; transcript_id "XM_073075960.1"; db_xref "GeneID:140744390"; db_xref "GenBank:XM_073075960.1"; gbkey "mRNA"; gene "LOC140744390"; model_evidence "Supporting evidence includes similarity to: 20 Proteins"; product "putative inorganic phosphate cotransporter"; transcript_biotype "mRNA";
NW_027332216.1	Gnomon	exon	9631800	9632071	.	+	.	gene_id "LOC140744390"; transcript_id "XM_073075960.1"; db_xref "GeneID:140744390"; db_xref "GenBank:XM_073075960.1"; gene "LOC140744390"; model_evidence "Supporting evidence includes similarity to: 20 Proteins"; product "putative inorganic phosphate cotransporter"; transcript_biotype "mRNA"; exon_number "1";
NW_027332216.1	Gnomon	exon	9656670	9656854	.	+	.	gene_id "LOC140744390"; transcript_id "XM_073075960.1"; db_xref "GeneID:140744390"; db_xref "GenBank:XM_073075960.1"; gene "LOC140744390"; model_evidence "Supporting evidence includes similarity to: 20 Proteins"; product "putative inorganic phosphate cotransporter"; transcript_biotype "mRNA"; exon_number "2";
NW_027332216.1	Gnomon	exon	9659460	9659699	.	+	.	gene_id "LOC140744390"; transcript_id "XM_073075960.1"; db_xref "GeneID:140744390"; db_xref "GenBank:XM_073075960.1"; gene "LOC140744390"; model_evidence "Supporting evidence includes similarity to: 20 Proteins"; product "putative inorganic phosphate cotransporter"; transcript_biotype "mRNA"; exon_number "3";
NW_027332216.1	Gnomon	exon	9660880	9661089	.	+	.	gene_id "LOC140744390"; transcript_id "XM_073075960.1"; db_xref "GeneID:140744390"; db_xref "GenBank:XM_073075960.1"; gene "LOC140744390"; model_evidence "Supporting evidence includes similarity to: 20 Proteins"; product "putative inorganic phosphate cotransporter"; transcript_biotype "mRNA"; exon_number "4";
NW_027332216.1	Gnomon	exon	9661480	9661644	.	+	.	gene_id "LOC140744390"; transcript_id "XM_073075960.1"; db_xref "GeneID:140744390"; db_xref "GenBank:XM_073075960.1"; gene "LOC140744390"; model_evidence "Supporting evidence includes similarity to: 20 Proteins"; product "putative inorganic phosphate cotransporter"; transcript_biotype "mRNA"; exon_number "5";
NW_027332216.1	Gnomon	exon	9663493	9663709	.	+	.	gene_id "LOC140744390"; transcript_id "XM_073075960.1"; db_xref "GeneID:140744390"; db_xref "GenBank:XM_073075960.1"; gene "LOC140744390"; model_evidence "Supporting evidence includes similarity to: 20 Proteins"; product "putative inorganic phosphate cotransporter"; transcript_biotype "mRNA"; exon_number "6";
NW_027332216.1	Gnomon	exon	9664655	9664893	.	+	.	gene_id "LOC140744390"; transcript_id "XM_073075960.1"; db_xref "GeneID:140744390"; db_xref "GenBank:XM_073075960.1"; gene "LOC140744390"; model_evidence "Supporting evidence includes similarity to: 20 Proteins"; product "putative inorganic phosphate cotransporter"; transcript_biotype "mRNA"; exon_number "7";
NW_027332216.1	Gnomon	exon	9665211	9666364	.	+	.	gene_id "LOC140744390"; transcript_id "XM_073075960.1"; db_xref "GeneID:140744390"; db_xref "GenBank:XM_073075960.1"; gene "LOC140744390"; model_evidence "Supporting evidence includes similarity to: 20 Proteins"; product "putative inorganic phosphate cotransporter"; transcript_biotype "mRNA"; exon_number "8";
NW_027332216.1	Gnomon	CDS	9632038	9632071	.	+	0	gene_id "LOC140744390"; transcript_id "XM_073075960.1"; db_xref "GeneID:140744390"; db_xref "GenBank:XP_072932061.1"; gbkey "CDS"; gene "LOC140744390"; product "putative inorganic phosphate cotransporter"; protein_id "XP_072932061.1"; exon_number "1";
NW_027332216.1	Gnomon	CDS	9656670	9656854	.	+	2	gene_id "LOC140744390"; transcript_id "XM_073075960.1"; db_xref "GeneID:140744390"; db_xref "GenBank:XP_072932061.1"; gbkey "CDS"; gene "LOC140744390"; product "putative inorganic phosphate cotransporter"; protein_id "XP_072932061.1"; exon_number "2";
NW_027332216.1	Gnomon	CDS	9659460	9659699	.	+	0	gene_id "LOC140744390"; transcript_id "XM_073075960.1"; db_xref "GeneID:140744390"; db_xref "GenBank:XP_072932061.1"; gbkey "CDS"; gene "LOC140744390"; product "putative inorganic phosphate cotransporter"; protein_id "XP_072932061.1"; exon_number "3";
NW_027332216.1	Gnomon	CDS	9660880	9661089	.	+	0	gene_id "LOC140744390"; transcript_id "XM_073075960.1"; db_xref "GeneID:140744390"; db_xref "GenBank:XP_072932061.1"; gbkey "CDS"; gene "LOC140744390"; product "putative inorganic phosphate cotransporter"; protein_id "XP_072932061.1"; exon_number "4";
NW_027332216.1	Gnomon	CDS	9661480	9661644	.	+	0	gene_id "LOC140744390"; transcript_id "XM_073075960.1"; db_xref "GeneID:140744390"; db_xref "GenBank:XP_072932061.1"; gbkey "CDS"; gene "LOC140744390"; product "putative inorganic phosphate cotransporter"; protein_id "XP_072932061.1"; exon_number "5";
NW_027332216.1	Gnomon	CDS	9663493	9663709	.	+	0	gene_id "LOC140744390"; transcript_id "XM_073075960.1"; db_xref "GeneID:140744390"; db_xref "GenBank:XP_072932061.1"; gbkey "CDS"; gene "LOC140744390"; product "putative inorganic phosphate cotransporter"; protein_id "XP_072932061.1"; exon_number "6";
NW_027332216.1	Gnomon	CDS	9664655	9664893	.	+	2	gene_id "LOC140744390"; transcript_id "XM_073075960.1"; db_xref "GeneID:140744390"; db_xref "GenBank:XP_072932061.1"; gbkey "CDS"; gene "LOC140744390"; product "putative inorganic phosphate cotransporter"; protein_id "XP_072932061.1"; exon_number "7";
NW_027332216.1	Gnomon	CDS	9665211	9665405	.	+	0	gene_id "LOC140744390"; transcript_id "XM_073075960.1"; db_xref "GeneID:140744390"; db_xref "GenBank:XP_072932061.1"; gbkey "CDS"; gene "LOC140744390"; product "putative inorganic phosphate cotransporter"; protein_id "XP_072932061.1"; exon_number "8";
NW_027332216.1	Gnomon	start_codon	9632038	9632040	.	+	0	gene_id "LOC140744390"; transcript_id "XM_073075960.1"; db_xref "GeneID:140744390"; db_xref "GenBank:XP_072932061.1"; gbkey "CDS"; gene "LOC140744390"; product "putative inorganic phosphate cotransporter"; protein_id "XP_072932061.1"; exon_number "1";
NW_027332216.1	Gnomon	stop_codon	9665406	9665408	.	+	0	gene_id "LOC140744390"; transcript_id "XM_073075960.1"; db_xref "GeneID:140744390"; db_xref "GenBank:XP_072932061.1"; gbkey "CDS"; gene "LOC140744390"; product "putative inorganic phosphate cotransporter"; protein_id "XP_072932061.1"; exon_number "8";
NW_027332216.1	Gnomon	gene	9666924	9678577	.	-	.	gene_id "Rint1"; transcript_id ""; db_xref "GeneID:140744388"; description "RAD50 interactor 1"; gbkey "Gene"; gene "Rint1"; gene_biotype "protein_coding";
NW_027332216.1	Gnomon	transcript	9666924	9678577	.	-	.	gene_id "Rint1"; transcript_id "XM_073075959.1"; db_xref "GeneID:140744388"; db_xref "GenBank:XM_073075959.1"; experiment "COORDINATES: polyA evidence [ECO:0006239]"; gbkey "mRNA"; gene "Rint1"; model_evidence "Supporting evidence includes similarity to: 3 Proteins"; product "RAD50 interactor 1, transcript variant X2"; transcript_biotype "mRNA";
NW_027332216.1	Gnomon	exon	9678271	9678577	.	-	.	gene_id "Rint1"; transcript_id "XM_073075959.1"; db_xref "GeneID:140744388"; db_xref "GenBank:XM_073075959.1"; experiment "COORDINATES: polyA evidence [ECO:0006239]"; gene "Rint1"; model_evidence "Supporting evidence includes similarity to: 3 Proteins"; product "RAD50 interactor 1, transcript variant X2"; transcript_biotype "mRNA"; exon_number "1";
NW_027332216.1	Gnomon	exon	9677853	9678094	.	-	.	gene_id "Rint1"; transcript_id "XM_073075959.1"; db_xref "GeneID:140744388"; db_xref "GenBank:XM_073075959.1"; experiment "COORDINATES: polyA evidence [ECO:0006239]"; gene "Rint1"; model_evidence "Supporting evidence includes similarity to: 3 Proteins"; product "RAD50 interactor 1, transcript variant X2"; transcript_biotype "mRNA"; exon_number "2";
NW_027332216.1	Gnomon	exon	9677306	9677461	.	-	.	gene_id "Rint1"; transcript_id "XM_073075959.1"; db_xref "GeneID:140744388"; db_xref "GenBank:XM_073075959.1"; experiment "COORDINATES: polyA evidence [ECO:0006239]"; gene "Rint1"; model_evidence "Supporting evidence includes similarity to: 3 Proteins"; product "RAD50 interactor 1, transcript variant X2"; transcript_biotype "mRNA"; exon_number "3";
NW_027332216.1	Gnomon	exon	9676686	9676852	.	-	.	gene_id "Rint1"; transcript_id "XM_073075959.1"; db_xref "GeneID:140744388"; db_xref "GenBank:XM_073075959.1"; experiment "COORDINATES: polyA evidence [ECO:0006239]"; gene "Rint1"; model_evidence "Supporting evidence includes similarity to: 3 Proteins"; product "RAD50 interactor 1, transcript variant X2"; transcript_biotype "mRNA"; exon_number "4";
NW_027332216.1	Gnomon	exon	9675899	9676113	.	-	.	gene_id "Rint1"; transcript_id "XM_073075959.1"; db_xref "GeneID:140744388"; db_xref "GenBank:XM_073075959.1"; experiment "COORDINATES: polyA evidence [ECO:0006239]"; gene "Rint1"; model_evidence "Supporting evidence includes similarity to: 3 Proteins"; product "RAD50 interactor 1, transcript variant X2"; transcript_biotype "mRNA"; exon_number "5";
NW_027332216.1	Gnomon	exon	9675225	9675471	.	-	.	gene_id "Rint1"; transcript_id "XM_073075959.1"; db_xref "GeneID:140744388"; db_xref "GenBank:XM_073075959.1"; experiment "COORDINATES: polyA evidence [ECO:0006239]"; gene "Rint1"; model_evidence "Supporting evidence includes similarity to: 3 Proteins"; product "RAD50 interactor 1, transcript variant X2"; transcript_biotype "mRNA"; exon_number "6";
NW_027332216.1	Gnomon	exon	9674572	9674749	.	-	.	gene_id "Rint1"; transcript_id "XM_073075959.1"; db_xref "GeneID:140744388"; db_xref "GenBank:XM_073075959.1"; experiment "COORDINATES: polyA evidence [ECO:0006239]"; gene "Rint1"; model_evidence "Supporting evidence includes similarity to: 3 Proteins"; product "RAD50 interactor 1, transcript variant X2"; transcript_biotype "mRNA"; exon_number "7";
NW_027332216.1	Gnomon	exon	9674035	9674224	.	-	.	gene_id "Rint1"; transcript_id "XM_073075959.1"; db_xref "GeneID:140744388"; db_xref "GenBank:XM_073075959.1"; experiment "COORDINATES: polyA evidence [ECO:0006239]"; gene "Rint1"; model_evidence "Supporting evidence includes similarity to: 3 Proteins"; product "RAD50 interactor 1, transcript variant X2"; transcript_biotype "mRNA"; exon_number "8";
NW_027332216.1	Gnomon	exon	9673282	9673411	.	-	.	gene_id "Rint1"; transcript_id "XM_073075959.1"; db_xref "GeneID:140744388"; db_xref "GenBank:XM_073075959.1"; experiment "COORDINATES: polyA evidence [ECO:0006239]"; gene "Rint1"; model_evidence "Supporting evidence includes similarity to: 3 Proteins"; product "RAD50 interactor 1, transcript variant X2"; transcript_biotype "mRNA"; exon_number "9";
NW_027332216.1	Gnomon	exon	9672980	9673080	.	-	.	gene_id "Rint1"; transcript_id "XM_073075959.1"; db_xref "GeneID:140744388"; db_xref "GenBank:XM_073075959.1"; experiment "COORDINATES: polyA evidence [ECO:0006239]"; gene "Rint1"; model_evidence "Supporting evidence includes similarity to: 3 Proteins"; product "RAD50 interactor 1, transcript variant X2"; transcript_biotype "mRNA"; exon_number "10";
NW_027332216.1	Gnomon	exon	9672266	9672447	.	-	.	gene_id "Rint1"; transcript_id "XM_073075959.1"; db_xref "GeneID:140744388"; db_xref "GenBank:XM_073075959.1"; experiment "COORDINATES: polyA evidence [ECO:0006239]"; gene "Rint1"; model_evidence "Supporting evidence includes similarity to: 3 Proteins"; product "RAD50 interactor 1, transcript variant X2"; transcript_biotype "mRNA"; exon_number "11";
NW_027332216.1	Gnomon	exon	9671631	9671805	.	-	.	gene_id "Rint1"; transcript_id "XM_073075959.1"; db_xref "GeneID:140744388"; db_xref "GenBank:XM_073075959.1"; experiment "COORDINATES: polyA evidence [ECO:0006239]"; gene "Rint1"; model_evidence "Supporting evidence includes similarity to: 3 Proteins"; product "RAD50 interactor 1, transcript variant X2"; transcript_biotype "mRNA"; exon_number "12";
NW_027332216.1	Gnomon	exon	9670939	9671069	.	-	.	gene_id "Rint1"; transcript_id "XM_073075959.1"; db_xref "GeneID:140744388"; db_xref "GenBank:XM_073075959.1"; experiment "COORDINATES: polyA evidence [ECO:0006239]"; gene "Rint1"; model_evidence "Supporting evidence includes similarity to: 3 Proteins"; product "RAD50 interactor 1, transcript variant X2"; transcript_biotype "mRNA"; exon_number "13";
NW_027332216.1	Gnomon	exon	9666924	9669547	.	-	.	gene_id "Rint1"; transcript_id "XM_073075959.1"; db_xref "GeneID:140744388"; db_xref "GenBank:XM_073075959.1"; experiment "COORDINATES: polyA evidence [ECO:0006239]"; gene "Rint1"; model_evidence "Supporting evidence includes similarity to: 3 Proteins"; product "RAD50 interactor 1, transcript variant X2"; transcript_biotype "mRNA"; exon_number "14";
NW_027332216.1	Gnomon	CDS	9678271	9678441	.	-	0	gene_id "Rint1"; transcript_id "XM_073075959.1"; db_xref "GeneID:140744388"; db_xref "GenBank:XP_072932060.1"; gbkey "CDS"; gene "Rint1"; product "RAD50-interacting protein 1 isoform X2"; protein_id "XP_072932060.1"; exon_number "1";
NW_027332216.1	Gnomon	CDS	9677853	9678094	.	-	0	gene_id "Rint1"; transcript_id "XM_073075959.1"; db_xref "GeneID:140744388"; db_xref "GenBank:XP_072932060.1"; gbkey "CDS"; gene "Rint1"; product "RAD50-interacting protein 1 isoform X2"; protein_id "XP_072932060.1"; exon_number "2";
NW_027332216.1	Gnomon	CDS	9677306	9677461	.	-	1	gene_id "Rint1"; transcript_id "XM_073075959.1"; db_xref "GeneID:140744388"; db_xref "GenBank:XP_072932060.1"; gbkey "CDS"; gene "Rint1"; product "RAD50-interacting protein 1 isoform X2"; protein_id "XP_072932060.1"; exon_number "3";
NW_027332216.1	Gnomon	CDS	9676686	9676852	.	-	1	gene_id "Rint1"; transcript_id "XM_073075959.1"; db_xref "GeneID:140744388"; db_xref "GenBank:XP_072932060.1"; gbkey "CDS"; gene "Rint1"; product "RAD50-interacting protein 1 isoform X2"; protein_id "XP_072932060.1"; exon_number "4";
NW_027332216.1	Gnomon	CDS	9675899	9676113	.	-	2	gene_id "Rint1"; transcript_id "XM_073075959.1"; db_xref "GeneID:140744388"; db_xref "GenBank:XP_072932060.1"; gbkey "CDS"; gene "Rint1"; product "RAD50-interacting protein 1 isoform X2"; protein_id "XP_072932060.1"; exon_number "5";
NW_027332216.1	Gnomon	CDS	9675225	9675471	.	-	0	gene_id "Rint1"; transcript_id "XM_073075959.1"; db_xref "GeneID:140744388"; db_xref "GenBank:XP_072932060.1"; gbkey "CDS"; gene "Rint1"; product "RAD50-interacting protein 1 isoform X2"; protein_id "XP_072932060.1"; exon_number "6";
NW_027332216.1	Gnomon	CDS	9674572	9674749	.	-	2	gene_id "Rint1"; transcript_id "XM_073075959.1"; db_xref "GeneID:140744388"; db_xref "GenBank:XP_072932060.1"; gbkey "CDS"; gene "Rint1"; product "RAD50-interacting protein 1 isoform X2"; protein_id "XP_072932060.1"; exon_number "7";
NW_027332216.1	Gnomon	CDS	9674035	9674224	.	-	1	gene_id "Rint1"; transcript_id "XM_073075959.1"; db_xref "GeneID:140744388"; db_xref "GenBank:XP_072932060.1"; gbkey "CDS"; gene "Rint1"; product "RAD50-interacting protein 1 isoform X2"; protein_id "XP_072932060.1"; exon_number "8";
NW_027332216.1	Gnomon	CDS	9673282	9673411	.	-	0	gene_id "Rint1"; transcript_id "XM_073075959.1"; db_xref "GeneID:140744388"; db_xref "GenBank:XP_072932060.1"; gbkey "CDS"; gene "Rint1"; product "RAD50-interacting protein 1 isoform X2"; protein_id "XP_072932060.1"; exon_number "9";
NW_027332216.1	Gnomon	CDS	9672980	9673080	.	-	2	gene_id "Rint1"; transcript_id "XM_073075959.1"; db_xref "GeneID:140744388"; db_xref "GenBank:XP_072932060.1"; gbkey "CDS"; gene "Rint1"; product "RAD50-interacting protein 1 isoform X2"; protein_id "XP_072932060.1"; exon_number "10";
NW_027332216.1	Gnomon	CDS	9672266	9672447	.	-	0	gene_id "Rint1"; transcript_id "XM_073075959.1"; db_xref "GeneID:140744388"; db_xref "GenBank:XP_072932060.1"; gbkey "CDS"; gene "Rint1"; product "RAD50-interacting protein 1 isoform X2"; protein_id "XP_072932060.1"; exon_number "11";
NW_027332216.1	Gnomon	CDS	9671631	9671805	.	-	1	gene_id "Rint1"; transcript_id "XM_073075959.1"; db_xref "GeneID:140744388"; db_xref "GenBank:XP_072932060.1"; gbkey "CDS"; gene "Rint1"; product "RAD50-interacting protein 1 isoform X2"; protein_id "XP_072932060.1"; exon_number "12";
NW_027332216.1	Gnomon	CDS	9670939	9671069	.	-	0	gene_id "Rint1"; transcript_id "XM_073075959.1"; db_xref "GeneID:140744388"; db_xref "GenBank:XP_072932060.1"; gbkey "CDS"; gene "Rint1"; product "RAD50-interacting protein 1 isoform X2"; protein_id "XP_072932060.1"; exon_number "13";
NW_027332216.1	Gnomon	CDS	9669340	9669547	.	-	1	gene_id "Rint1"; transcript_id "XM_073075959.1"; db_xref "GeneID:140744388"; db_xref "GenBank:XP_072932060.1"; gbkey "CDS"; gene "Rint1"; product "RAD50-interacting protein 1 isoform X2"; protein_id "XP_072932060.1"; exon_number "14";
NW_027332216.1	Gnomon	start_codon	9678439	9678441	.	-	0	gene_id "Rint1"; transcript_id "XM_073075959.1"; db_xref "GeneID:140744388"; db_xref "GenBank:XP_072932060.1"; gbkey "CDS"; gene "Rint1"; product "RAD50-interacting protein 1 isoform X2"; protein_id "XP_072932060.1"; exon_number "1";
NW_027332216.1	Gnomon	stop_codon	9669337	9669339	.	-	0	gene_id "Rint1"; transcript_id "XM_073075959.1"; db_xref "GeneID:140744388"; db_xref "GenBank:XP_072932060.1"; gbkey "CDS"; gene "Rint1"; product "RAD50-interacting protein 1 isoform X2"; protein_id "XP_072932060.1"; exon_number "14";
NW_027332216.1	Gnomon	transcript	9666924	9678577	.	-	.	gene_id "Rint1"; transcript_id "XM_073075958.1"; db_xref "GeneID:140744388"; db_xref "GenBank:XM_073075958.1"; experiment "COORDINATES: polyA evidence [ECO:0006239]"; gbkey "mRNA"; gene "Rint1"; model_evidence "Supporting evidence includes similarity to: 3 Proteins"; product "RAD50 interactor 1, transcript variant X1"; transcript_biotype "mRNA";
NW_027332216.1	Gnomon	exon	9678271	9678577	.	-	.	gene_id "Rint1"; transcript_id "XM_073075958.1"; db_xref "GeneID:140744388"; db_xref "GenBank:XM_073075958.1"; experiment "COORDINATES: polyA evidence [ECO:0006239]"; gene "Rint1"; model_evidence "Supporting evidence includes similarity to: 3 Proteins"; product "RAD50 interactor 1, transcript variant X1"; transcript_biotype "mRNA"; exon_number "1";
NW_027332216.1	Gnomon	exon	9677853	9678094	.	-	.	gene_id "Rint1"; transcript_id "XM_073075958.1"; db_xref "GeneID:140744388"; db_xref "GenBank:XM_073075958.1"; experiment "COORDINATES: polyA evidence [ECO:0006239]"; gene "Rint1"; model_evidence "Supporting evidence includes similarity to: 3 Proteins"; product "RAD50 interactor 1, transcript variant X1"; transcript_biotype "mRNA"; exon_number "2";
NW_027332216.1	Gnomon	exon	9677306	9677461	.	-	.	gene_id "Rint1"; transcript_id "XM_073075958.1"; db_xref "GeneID:140744388"; db_xref "GenBank:XM_073075958.1"; experiment "COORDINATES: polyA evidence [ECO:0006239]"; gene "Rint1"; model_evidence "Supporting evidence includes similarity to: 3 Proteins"; product "RAD50 interactor 1, transcript variant X1"; transcript_biotype "mRNA"; exon_number "3";
NW_027332216.1	Gnomon	exon	9676686	9676852	.	-	.	gene_id "Rint1"; transcript_id "XM_073075958.1"; db_xref "GeneID:140744388"; db_xref "GenBank:XM_073075958.1"; experiment "COORDINATES: polyA evidence [ECO:0006239]"; gene "Rint1"; model_evidence "Supporting evidence includes similarity to: 3 Proteins"; product "RAD50 interactor 1, transcript variant X1"; transcript_biotype "mRNA"; exon_number "4";
NW_027332216.1	Gnomon	exon	9675899	9676113	.	-	.	gene_id "Rint1"; transcript_id "XM_073075958.1"; db_xref "GeneID:140744388"; db_xref "GenBank:XM_073075958.1"; experiment "COORDINATES: polyA evidence [ECO:0006239]"; gene "Rint1"; model_evidence "Supporting evidence includes similarity to: 3 Proteins"; product "RAD50 interactor 1, transcript variant X1"; transcript_biotype "mRNA"; exon_number "5";
NW_027332216.1	Gnomon	exon	9675225	9675471	.	-	.	gene_id "Rint1"; transcript_id "XM_073075958.1"; db_xref "GeneID:140744388"; db_xref "GenBank:XM_073075958.1"; experiment "COORDINATES: polyA evidence [ECO:0006239]"; gene "Rint1"; model_evidence "Supporting evidence includes similarity to: 3 Proteins"; product "RAD50 interactor 1, transcript variant X1"; transcript_biotype "mRNA"; exon_number "6";
NW_027332216.1	Gnomon	exon	9674572	9674749	.	-	.	gene_id "Rint1"; transcript_id "XM_073075958.1"; db_xref "GeneID:140744388"; db_xref "GenBank:XM_073075958.1"; experiment "COORDINATES: polyA evidence [ECO:0006239]"; gene "Rint1"; model_evidence "Supporting evidence includes similarity to: 3 Proteins"; product "RAD50 interactor 1, transcript variant X1"; transcript_biotype "mRNA"; exon_number "7";
NW_027332216.1	Gnomon	exon	9674035	9674224	.	-	.	gene_id "Rint1"; transcript_id "XM_073075958.1"; db_xref "GeneID:140744388"; db_xref "GenBank:XM_073075958.1"; experiment "COORDINATES: polyA evidence [ECO:0006239]"; gene "Rint1"; model_evidence "Supporting evidence includes similarity to: 3 Proteins"; product "RAD50 interactor 1, transcript variant X1"; transcript_biotype "mRNA"; exon_number "8";
NW_027332216.1	Gnomon	exon	9673282	9673411	.	-	.	gene_id "Rint1"; transcript_id "XM_073075958.1"; db_xref "GeneID:140744388"; db_xref "GenBank:XM_073075958.1"; experiment "COORDINATES: polyA evidence [ECO:0006239]"; gene "Rint1"; model_evidence "Supporting evidence includes similarity to: 3 Proteins"; product "RAD50 interactor 1, transcript variant X1"; transcript_biotype "mRNA"; exon_number "9";
NW_027332216.1	Gnomon	exon	9672980	9673083	.	-	.	gene_id "Rint1"; transcript_id "XM_073075958.1"; db_xref "GeneID:140744388"; db_xref "GenBank:XM_073075958.1"; experiment "COORDINATES: polyA evidence [ECO:0006239]"; gene "Rint1"; model_evidence "Supporting evidence includes similarity to: 3 Proteins"; product "RAD50 interactor 1, transcript variant X1"; transcript_biotype "mRNA"; exon_number "10";
NW_027332216.1	Gnomon	exon	9672266	9672447	.	-	.	gene_id "Rint1"; transcript_id "XM_073075958.1"; db_xref "GeneID:140744388"; db_xref "GenBank:XM_073075958.1"; experiment "COORDINATES: polyA evidence [ECO:0006239]"; gene "Rint1"; model_evidence "Supporting evidence includes similarity to: 3 Proteins"; product "RAD50 interactor 1, transcript variant X1"; transcript_biotype "mRNA"; exon_number "11";
NW_027332216.1	Gnomon	exon	9671631	9671805	.	-	.	gene_id "Rint1"; transcript_id "XM_073075958.1"; db_xref "GeneID:140744388"; db_xref "GenBank:XM_073075958.1"; experiment "COORDINATES: polyA evidence [ECO:0006239]"; gene "Rint1"; model_evidence "Supporting evidence includes similarity to: 3 Proteins"; product "RAD50 interactor 1, transcript variant X1"; transcript_biotype "mRNA"; exon_number "12";
NW_027332216.1	Gnomon	exon	9670939	9671069	.	-	.	gene_id "Rint1"; transcript_id "XM_073075958.1"; db_xref "GeneID:140744388"; db_xref "GenBank:XM_073075958.1"; experiment "COORDINATES: polyA evidence [ECO:0006239]"; gene "Rint1"; model_evidence "Supporting evidence includes similarity to: 3 Proteins"; product "RAD50 interactor 1, transcript variant X1"; transcript_biotype "mRNA"; exon_number "13";
NW_027332216.1	Gnomon	exon	9666924	9669547	.	-	.	gene_id "Rint1"; transcript_id "XM_073075958.1"; db_xref "GeneID:140744388"; db_xref "GenBank:XM_073075958.1"; experiment "COORDINATES: polyA evidence [ECO:0006239]"; gene "Rint1"; model_evidence "Supporting evidence includes similarity to: 3 Proteins"; product "RAD50 interactor 1, transcript variant X1"; transcript_biotype "mRNA"; exon_number "14";
NW_027332216.1	Gnomon	CDS	9678271	9678441	.	-	0	gene_id "Rint1"; transcript_id "XM_073075958.1"; db_xref "GeneID:140744388"; db_xref "GenBank:XP_072932059.1"; gbkey "CDS"; gene "Rint1"; product "RAD50-interacting protein 1 isoform X1"; protein_id "XP_072932059.1"; exon_number "1";
NW_027332216.1	Gnomon	CDS	9677853	9678094	.	-	0	gene_id "Rint1"; transcript_id "XM_073075958.1"; db_xref "GeneID:140744388"; db_xref "GenBank:XP_072932059.1"; gbkey "CDS"; gene "Rint1"; product "RAD50-interacting protein 1 isoform X1"; protein_id "XP_072932059.1"; exon_number "2";
NW_027332216.1	Gnomon	CDS	9677306	9677461	.	-	1	gene_id "Rint1"; transcript_id "XM_073075958.1"; db_xref "GeneID:140744388"; db_xref "GenBank:XP_072932059.1"; gbkey "CDS"; gene "Rint1"; product "RAD50-interacting protein 1 isoform X1"; protein_id "XP_072932059.1"; exon_number "3";
NW_027332216.1	Gnomon	CDS	9676686	9676852	.	-	1	gene_id "Rint1"; transcript_id "XM_073075958.1"; db_xref "GeneID:140744388"; db_xref "GenBank:XP_072932059.1"; gbkey "CDS"; gene "Rint1"; product "RAD50-interacting protein 1 isoform X1"; protein_id "XP_072932059.1"; exon_number "4";
NW_027332216.1	Gnomon	CDS	9675899	9676113	.	-	2	gene_id "Rint1"; transcript_id "XM_073075958.1"; db_xref "GeneID:140744388"; db_xref "GenBank:XP_072932059.1"; gbkey "CDS"; gene "Rint1"; product "RAD50-interacting protein 1 isoform X1"; protein_id "XP_072932059.1"; exon_number "5";
NW_027332216.1	Gnomon	CDS	9675225	9675471	.	-	0	gene_id "Rint1"; transcript_id "XM_073075958.1"; db_xref "GeneID:140744388"; db_xref "GenBank:XP_072932059.1"; gbkey "CDS"; gene "Rint1"; product "RAD50-interacting protein 1 isoform X1"; protein_id "XP_072932059.1"; exon_number "6";
NW_027332216.1	Gnomon	CDS	9674572	9674749	.	-	2	gene_id "Rint1"; transcript_id "XM_073075958.1"; db_xref "GeneID:140744388"; db_xref "GenBank:XP_072932059.1"; gbkey "CDS"; gene "Rint1"; product "RAD50-interacting protein 1 isoform X1"; protein_id "XP_072932059.1"; exon_number "7";
NW_027332216.1	Gnomon	CDS	9674035	9674224	.	-	1	gene_id "Rint1"; transcript_id "XM_073075958.1"; db_xref "GeneID:140744388"; db_xref "GenBank:XP_072932059.1"; gbkey "CDS"; gene "Rint1"; product "RAD50-interacting protein 1 isoform X1"; protein_id "XP_072932059.1"; exon_number "8";
NW_027332216.1	Gnomon	CDS	9673282	9673411	.	-	0	gene_id "Rint1"; transcript_id "XM_073075958.1"; db_xref "GeneID:140744388"; db_xref "GenBank:XP_072932059.1"; gbkey "CDS"; gene "Rint1"; product "RAD50-interacting protein 1 isoform X1"; protein_id "XP_072932059.1"; exon_number "9";
NW_027332216.1	Gnomon	CDS	9672980	9673083	.	-	2	gene_id "Rint1"; transcript_id "XM_073075958.1"; db_xref "GeneID:140744388"; db_xref "GenBank:XP_072932059.1"; gbkey "CDS"; gene "Rint1"; product "RAD50-interacting protein 1 isoform X1"; protein_id "XP_072932059.1"; exon_number "10";
NW_027332216.1	Gnomon	CDS	9672266	9672447	.	-	0	gene_id "Rint1"; transcript_id "XM_073075958.1"; db_xref "GeneID:140744388"; db_xref "GenBank:XP_072932059.1"; gbkey "CDS"; gene "Rint1"; product "RAD50-interacting protein 1 isoform X1"; protein_id "XP_072932059.1"; exon_number "11";
NW_027332216.1	Gnomon	CDS	9671631	9671805	.	-	1	gene_id "Rint1"; transcript_id "XM_073075958.1"; db_xref "GeneID:140744388"; db_xref "GenBank:XP_072932059.1"; gbkey "CDS"; gene "Rint1"; product "RAD50-interacting protein 1 isoform X1"; protein_id "XP_072932059.1"; exon_number "12";
NW_027332216.1	Gnomon	CDS	9670939	9671069	.	-	0	gene_id "Rint1"; transcript_id "XM_073075958.1"; db_xref "GeneID:140744388"; db_xref "GenBank:XP_072932059.1"; gbkey "CDS"; gene "Rint1"; product "RAD50-interacting protein 1 isoform X1"; protein_id "XP_072932059.1"; exon_number "13";
NW_027332216.1	Gnomon	CDS	9669340	9669547	.	-	1	gene_id "Rint1"; transcript_id "XM_073075958.1"; db_xref "GeneID:140744388"; db_xref "GenBank:XP_072932059.1"; gbkey "CDS"; gene "Rint1"; product "RAD50-interacting protein 1 isoform X1"; protein_id "XP_072932059.1"; exon_number "14";
NW_027332216.1	Gnomon	start_codon	9678439	9678441	.	-	0	gene_id "Rint1"; transcript_id "XM_073075958.1"; db_xref "GeneID:140744388"; db_xref "GenBank:XP_072932059.1"; gbkey "CDS"; gene "Rint1"; product "RAD50-interacting protein 1 isoform X1"; protein_id "XP_072932059.1"; exon_number "1";
NW_027332216.1	Gnomon	stop_codon	9669337	9669339	.	-	0	gene_id "Rint1"; transcript_id "XM_073075958.1"; db_xref "GeneID:140744388"; db_xref "GenBank:XP_072932059.1"; gbkey "CDS"; gene "Rint1"; product "RAD50-interacting protein 1 isoform X1"; protein_id "XP_072932059.1"; exon_number "14";
NW_027332216.1	Gnomon	gene	9679221	9684280	.	+	.	gene_id "frj"; transcript_id ""; db_xref "GeneID:140744392"; description "membrane bound O-acyltransferase domain containing farjavit"; gbkey "Gene"; gene "frj"; gene_biotype "protein_coding";
NW_027332216.1	Gnomon	transcript	9679221	9684280	.	+	.	gene_id "frj"; transcript_id "XM_073075962.1"; db_xref "GeneID:140744392"; db_xref "GenBank:XM_073075962.1"; gbkey "mRNA"; gene "frj"; model_evidence "Supporting evidence includes similarity to: 6 Proteins"; product "membrane bound O-acyltransferase domain containing farjavit"; transcript_biotype "mRNA";
NW_027332216.1	Gnomon	exon	9679221	9679631	.	+	.	gene_id "frj"; transcript_id "XM_073075962.1"; db_xref "GeneID:140744392"; db_xref "GenBank:XM_073075962.1"; gene "frj"; model_evidence "Supporting evidence includes similarity to: 6 Proteins"; product "membrane bound O-acyltransferase domain containing farjavit"; transcript_biotype "mRNA"; exon_number "1";
NW_027332216.1	Gnomon	exon	9679946	9680250	.	+	.	gene_id "frj"; transcript_id "XM_073075962.1"; db_xref "GeneID:140744392"; db_xref "GenBank:XM_073075962.1"; gene "frj"; model_evidence "Supporting evidence includes similarity to: 6 Proteins"; product "membrane bound O-acyltransferase domain containing farjavit"; transcript_biotype "mRNA"; exon_number "2";
NW_027332216.1	Gnomon	exon	9680651	9680802	.	+	.	gene_id "frj"; transcript_id "XM_073075962.1"; db_xref "GeneID:140744392"; db_xref "GenBank:XM_073075962.1"; gene "frj"; model_evidence "Supporting evidence includes similarity to: 6 Proteins"; product "membrane bound O-acyltransferase domain containing farjavit"; transcript_biotype "mRNA"; exon_number "3";
NW_027332216.1	Gnomon	exon	9681611	9681822	.	+	.	gene_id "frj"; transcript_id "XM_073075962.1"; db_xref "GeneID:140744392"; db_xref "GenBank:XM_073075962.1"; gene "frj"; model_evidence "Supporting evidence includes similarity to: 6 Proteins"; product "membrane bound O-acyltransferase domain containing farjavit"; transcript_biotype "mRNA"; exon_number "4";
NW_027332216.1	Gnomon	exon	9682108	9682281	.	+	.	gene_id "frj"; transcript_id "XM_073075962.1"; db_xref "GeneID:140744392"; db_xref "GenBank:XM_073075962.1"; gene "frj"; model_evidence "Supporting evidence includes similarity to: 6 Proteins"; product "membrane bound O-acyltransferase domain containing farjavit"; transcript_biotype "mRNA"; exon_number "5";
NW_027332216.1	Gnomon	exon	9682786	9682924	.	+	.	gene_id "frj"; transcript_id "XM_073075962.1"; db_xref "GeneID:140744392"; db_xref "GenBank:XM_073075962.1"; gene "frj"; model_evidence "Supporting evidence includes similarity to: 6 Proteins"; product "membrane bound O-acyltransferase domain containing farjavit"; transcript_biotype "mRNA"; exon_number "6";
NW_027332216.1	Gnomon	exon	9683206	9684280	.	+	.	gene_id "frj"; transcript_id "XM_073075962.1"; db_xref "GeneID:140744392"; db_xref "GenBank:XM_073075962.1"; gene "frj"; model_evidence "Supporting evidence includes similarity to: 6 Proteins"; product "membrane bound O-acyltransferase domain containing farjavit"; transcript_biotype "mRNA"; exon_number "7";
NW_027332216.1	Gnomon	CDS	9679402	9679631	.	+	0	gene_id "frj"; transcript_id "XM_073075962.1"; db_xref "GeneID:140744392"; db_xref "GenBank:XP_072932063.1"; gbkey "CDS"; gene "frj"; product "lysophospholipid acyltransferase 7"; protein_id "XP_072932063.1"; exon_number "1";
NW_027332216.1	Gnomon	CDS	9679946	9680250	.	+	1	gene_id "frj"; transcript_id "XM_073075962.1"; db_xref "GeneID:140744392"; db_xref "GenBank:XP_072932063.1"; gbkey "CDS"; gene "frj"; product "lysophospholipid acyltransferase 7"; protein_id "XP_072932063.1"; exon_number "2";
NW_027332216.1	Gnomon	CDS	9680651	9680802	.	+	2	gene_id "frj"; transcript_id "XM_073075962.1"; db_xref "GeneID:140744392"; db_xref "GenBank:XP_072932063.1"; gbkey "CDS"; gene "frj"; product "lysophospholipid acyltransferase 7"; protein_id "XP_072932063.1"; exon_number "3";
NW_027332216.1	Gnomon	CDS	9681611	9681822	.	+	0	gene_id "frj"; transcript_id "XM_073075962.1"; db_xref "GeneID:140744392"; db_xref "GenBank:XP_072932063.1"; gbkey "CDS"; gene "frj"; product "lysophospholipid acyltransferase 7"; protein_id "XP_072932063.1"; exon_number "4";
NW_027332216.1	Gnomon	CDS	9682108	9682281	.	+	1	gene_id "frj"; transcript_id "XM_073075962.1"; db_xref "GeneID:140744392"; db_xref "GenBank:XP_072932063.1"; gbkey "CDS"; gene "frj"; product "lysophospholipid acyltransferase 7"; protein_id "XP_072932063.1"; exon_number "5";
NW_027332216.1	Gnomon	CDS	9682786	9682924	.	+	1	gene_id "frj"; transcript_id "XM_073075962.1"; db_xref "GeneID:140744392"; db_xref "GenBank:XP_072932063.1"; gbkey "CDS"; gene "frj"; product "lysophospholipid acyltransferase 7"; protein_id "XP_072932063.1"; exon_number "6";
NW_027332216.1	Gnomon	CDS	9683206	9683445	.	+	0	gene_id "frj"; transcript_id "XM_073075962.1"; db_xref "GeneID:140744392"; db_xref "GenBank:XP_072932063.1"; gbkey "CDS"; gene "frj"; product "lysophospholipid acyltransferase 7"; protein_id "XP_072932063.1"; exon_number "7";
NW_027332216.1	Gnomon	start_codon	9679402	9679404	.	+	0	gene_id "frj"; transcript_id "XM_073075962.1"; db_xref "GeneID:140744392"; db_xref "GenBank:XP_072932063.1"; gbkey "CDS"; gene "frj"; product "lysophospholipid acyltransferase 7"; protein_id "XP_072932063.1"; exon_number "1";
NW_027332216.1	Gnomon	stop_codon	9683446	9683448	.	+	0	gene_id "frj"; transcript_id "XM_073075962.1"; db_xref "GeneID:140744392"; db_xref "GenBank:XP_072932063.1"; gbkey "CDS"; gene "frj"; product "lysophospholipid acyltransferase 7"; protein_id "XP_072932063.1"; exon_number "7";
NW_027332216.1	Gnomon	gene	9685052	9712734	.	-	.	gene_id "LOC140744393"; transcript_id ""; db_xref "GeneID:140744393"; description "uncharacterized LOC140744393"; gbkey "Gene"; gene "LOC140744393"; gene_biotype "protein_coding";
NW_027332216.1	Gnomon	transcript	9685052	9712734	.	-	.	gene_id "LOC140744393"; transcript_id "XM_073075964.1"; db_xref "GeneID:140744393"; db_xref "GenBank:XM_073075964.1"; experiment "COORDINATES: polyA evidence [ECO:0006239]"; gbkey "mRNA"; gene "LOC140744393"; model_evidence "Supporting evidence includes similarity to: 3 Proteins"; product "uncharacterized protein, transcript variant X2"; transcript_biotype "mRNA";
NW_027332216.1	Gnomon	exon	9712513	9712734	.	-	.	gene_id "LOC140744393"; transcript_id "XM_073075964.1"; db_xref "GeneID:140744393"; db_xref "GenBank:XM_073075964.1"; experiment "COORDINATES: polyA evidence [ECO:0006239]"; gene "LOC140744393"; model_evidence "Supporting evidence includes similarity to: 3 Proteins"; product "uncharacterized protein, transcript variant X2"; transcript_biotype "mRNA"; exon_number "1";
NW_027332216.1	Gnomon	exon	9695290	9695353	.	-	.	gene_id "LOC140744393"; transcript_id "XM_073075964.1"; db_xref "GeneID:140744393"; db_xref "GenBank:XM_073075964.1"; experiment "COORDINATES: polyA evidence [ECO:0006239]"; gene "LOC140744393"; model_evidence "Supporting evidence includes similarity to: 3 Proteins"; product "uncharacterized protein, transcript variant X2"; transcript_biotype "mRNA"; exon_number "2";
NW_027332216.1	Gnomon	exon	9687139	9687273	.	-	.	gene_id "LOC140744393"; transcript_id "XM_073075964.1"; db_xref "GeneID:140744393"; db_xref "GenBank:XM_073075964.1"; experiment "COORDINATES: polyA evidence [ECO:0006239]"; gene "LOC140744393"; model_evidence "Supporting evidence includes similarity to: 3 Proteins"; product "uncharacterized protein, transcript variant X2"; transcript_biotype "mRNA"; exon_number "3";
NW_027332216.1	Gnomon	exon	9686161	9686872	.	-	.	gene_id "LOC140744393"; transcript_id "XM_073075964.1"; db_xref "GeneID:140744393"; db_xref "GenBank:XM_073075964.1"; experiment "COORDINATES: polyA evidence [ECO:0006239]"; gene "LOC140744393"; model_evidence "Supporting evidence includes similarity to: 3 Proteins"; product "uncharacterized protein, transcript variant X2"; transcript_biotype "mRNA"; exon_number "4";
NW_027332216.1	Gnomon	exon	9685052	9685254	.	-	.	gene_id "LOC140744393"; transcript_id "XM_073075964.1"; db_xref "GeneID:140744393"; db_xref "GenBank:XM_073075964.1"; experiment "COORDINATES: polyA evidence [ECO:0006239]"; gene "LOC140744393"; model_evidence "Supporting evidence includes similarity to: 3 Proteins"; product "uncharacterized protein, transcript variant X2"; transcript_biotype "mRNA"; exon_number "5";
NW_027332216.1	Gnomon	CDS	9695290	9695350	.	-	0	gene_id "LOC140744393"; transcript_id "XM_073075964.1"; db_xref "GeneID:140744393"; db_xref "GenBank:XP_072932065.1"; gbkey "CDS"; gene "LOC140744393"; product "uncharacterized protein isoform X1"; protein_id "XP_072932065.1"; exon_number "2";
NW_027332216.1	Gnomon	CDS	9687139	9687273	.	-	2	gene_id "LOC140744393"; transcript_id "XM_073075964.1"; db_xref "GeneID:140744393"; db_xref "GenBank:XP_072932065.1"; gbkey "CDS"; gene "LOC140744393"; product "uncharacterized protein isoform X1"; protein_id "XP_072932065.1"; exon_number "3";
NW_027332216.1	Gnomon	CDS	9686161	9686872	.	-	2	gene_id "LOC140744393"; transcript_id "XM_073075964.1"; db_xref "GeneID:140744393"; db_xref "GenBank:XP_072932065.1"; gbkey "CDS"; gene "LOC140744393"; product "uncharacterized protein isoform X1"; protein_id "XP_072932065.1"; exon_number "4";
NW_027332216.1	Gnomon	CDS	9685197	9685254	.	-	1	gene_id "LOC140744393"; transcript_id "XM_073075964.1"; db_xref "GeneID:140744393"; db_xref "GenBank:XP_072932065.1"; gbkey "CDS"; gene "LOC140744393"; product "uncharacterized protein isoform X1"; protein_id "XP_072932065.1"; exon_number "5";
NW_027332216.1	Gnomon	start_codon	9695348	9695350	.	-	0	gene_id "LOC140744393"; transcript_id "XM_073075964.1"; db_xref "GeneID:140744393"; db_xref "GenBank:XP_072932065.1"; gbkey "CDS"; gene "LOC140744393"; product "uncharacterized protein isoform X1"; protein_id "XP_072932065.1"; exon_number "2";
NW_027332216.1	Gnomon	stop_codon	9685194	9685196	.	-	0	gene_id "LOC140744393"; transcript_id "XM_073075964.1"; db_xref "GeneID:140744393"; db_xref "GenBank:XP_072932065.1"; gbkey "CDS"; gene "LOC140744393"; product "uncharacterized protein isoform X1"; protein_id "XP_072932065.1"; exon_number "5";
NW_027332216.1	Gnomon	transcript	9685052	9712733	.	-	.	gene_id "LOC140744393"; transcript_id "XM_073075966.1"; db_xref "GeneID:140744393"; db_xref "GenBank:XM_073075966.1"; experiment "COORDINATES: polyA evidence [ECO:0006239]"; gbkey "mRNA"; gene "LOC140744393"; product "uncharacterized protein, transcript variant X4"; transcript_biotype "mRNA";
NW_027332216.1	Gnomon	exon	9712513	9712733	.	-	.	gene_id "LOC140744393"; transcript_id "XM_073075966.1"; db_xref "GeneID:140744393"; db_xref "GenBank:XM_073075966.1"; experiment "COORDINATES: polyA evidence [ECO:0006239]"; gene "LOC140744393"; product "uncharacterized protein, transcript variant X4"; transcript_biotype "mRNA"; exon_number "1";
NW_027332216.1	Gnomon	exon	9695290	9695357	.	-	.	gene_id "LOC140744393"; transcript_id "XM_073075966.1"; db_xref "GeneID:140744393"; db_xref "GenBank:XM_073075966.1"; experiment "COORDINATES: polyA evidence [ECO:0006239]"; gene "LOC140744393"; product "uncharacterized protein, transcript variant X4"; transcript_biotype "mRNA"; exon_number "2";
NW_027332216.1	Gnomon	exon	9687139	9687273	.	-	.	gene_id "LOC140744393"; transcript_id "XM_073075966.1"; db_xref "GeneID:140744393"; db_xref "GenBank:XM_073075966.1"; experiment "COORDINATES: polyA evidence [ECO:0006239]"; gene "LOC140744393"; product "uncharacterized protein, transcript variant X4"; transcript_biotype "mRNA"; exon_number "3";
NW_027332216.1	Gnomon	exon	9686381	9686872	.	-	.	gene_id "LOC140744393"; transcript_id "XM_073075966.1"; db_xref "GeneID:140744393"; db_xref "GenBank:XM_073075966.1"; experiment "COORDINATES: polyA evidence [ECO:0006239]"; gene "LOC140744393"; product "uncharacterized protein, transcript variant X4"; transcript_biotype "mRNA"; exon_number "4";
NW_027332216.1	Gnomon	exon	9686161	9686257	.	-	.	gene_id "LOC140744393"; transcript_id "XM_073075966.1"; db_xref "GeneID:140744393"; db_xref "GenBank:XM_073075966.1"; experiment "COORDINATES: polyA evidence [ECO:0006239]"; gene "LOC140744393"; product "uncharacterized protein, transcript variant X4"; transcript_biotype "mRNA"; exon_number "5";
NW_027332216.1	Gnomon	exon	9685052	9685254	.	-	.	gene_id "LOC140744393"; transcript_id "XM_073075966.1"; db_xref "GeneID:140744393"; db_xref "GenBank:XM_073075966.1"; experiment "COORDINATES: polyA evidence [ECO:0006239]"; gene "LOC140744393"; product "uncharacterized protein, transcript variant X4"; transcript_biotype "mRNA"; exon_number "6";
NW_027332216.1	Gnomon	CDS	9695290	9695350	.	-	0	gene_id "LOC140744393"; transcript_id "XM_073075966.1"; db_xref "GeneID:140744393"; db_xref "GenBank:XP_072932067.1"; gbkey "CDS"; gene "LOC140744393"; product "uncharacterized protein isoform X2"; protein_id "XP_072932067.1"; exon_number "2";
NW_027332216.1	Gnomon	CDS	9687139	9687273	.	-	2	gene_id "LOC140744393"; transcript_id "XM_073075966.1"; db_xref "GeneID:140744393"; db_xref "GenBank:XP_072932067.1"; gbkey "CDS"; gene "LOC140744393"; product "uncharacterized protein isoform X2"; protein_id "XP_072932067.1"; exon_number "3";
NW_027332216.1	Gnomon	CDS	9686381	9686872	.	-	2	gene_id "LOC140744393"; transcript_id "XM_073075966.1"; db_xref "GeneID:140744393"; db_xref "GenBank:XP_072932067.1"; gbkey "CDS"; gene "LOC140744393"; product "uncharacterized protein isoform X2"; protein_id "XP_072932067.1"; exon_number "4";
NW_027332216.1	Gnomon	CDS	9686161	9686257	.	-	2	gene_id "LOC140744393"; transcript_id "XM_073075966.1"; db_xref "GeneID:140744393"; db_xref "GenBank:XP_072932067.1"; gbkey "CDS"; gene "LOC140744393"; product "uncharacterized protein isoform X2"; protein_id "XP_072932067.1"; exon_number "5";
NW_027332216.1	Gnomon	CDS	9685197	9685254	.	-	1	gene_id "LOC140744393"; transcript_id "XM_073075966.1"; db_xref "GeneID:140744393"; db_xref "GenBank:XP_072932067.1"; gbkey "CDS"; gene "LOC140744393"; product "uncharacterized protein isoform X2"; protein_id "XP_072932067.1"; exon_number "6";
NW_027332216.1	Gnomon	start_codon	9695348	9695350	.	-	0	gene_id "LOC140744393"; transcript_id "XM_073075966.1"; db_xref "GeneID:140744393"; db_xref "GenBank:XP_072932067.1"; gbkey "CDS"; gene "LOC140744393"; product "uncharacterized protein isoform X2"; protein_id "XP_072932067.1"; exon_number "2";
NW_027332216.1	Gnomon	stop_codon	9685194	9685196	.	-	0	gene_id "LOC140744393"; transcript_id "XM_073075966.1"; db_xref "GeneID:140744393"; db_xref "GenBank:XP_072932067.1"; gbkey "CDS"; gene "LOC140744393"; product "uncharacterized protein isoform X2"; protein_id "XP_072932067.1"; exon_number "6";
NW_027332216.1	Gnomon	transcript	9685052	9712733	.	-	.	gene_id "LOC140744393"; transcript_id "XM_073075963.1"; db_xref "GeneID:140744393"; db_xref "GenBank:XM_073075963.1"; experiment "COORDINATES: polyA evidence [ECO:0006239]"; gbkey "mRNA"; gene "LOC140744393"; model_evidence "Supporting evidence includes similarity to: 3 Proteins"; product "uncharacterized protein, transcript variant X1"; transcript_biotype "mRNA";
NW_027332216.1	Gnomon	exon	9712513	9712733	.	-	.	gene_id "LOC140744393"; transcript_id "XM_073075963.1"; db_xref "GeneID:140744393"; db_xref "GenBank:XM_073075963.1"; experiment "COORDINATES: polyA evidence [ECO:0006239]"; gene "LOC140744393"; model_evidence "Supporting evidence includes similarity to: 3 Proteins"; product "uncharacterized protein, transcript variant X1"; transcript_biotype "mRNA"; exon_number "1";
NW_027332216.1	Gnomon	exon	9695290	9695357	.	-	.	gene_id "LOC140744393"; transcript_id "XM_073075963.1"; db_xref "GeneID:140744393"; db_xref "GenBank:XM_073075963.1"; experiment "COORDINATES: polyA evidence [ECO:0006239]"; gene "LOC140744393"; model_evidence "Supporting evidence includes similarity to: 3 Proteins"; product "uncharacterized protein, transcript variant X1"; transcript_biotype "mRNA"; exon_number "2";
NW_027332216.1	Gnomon	exon	9687139	9687273	.	-	.	gene_id "LOC140744393"; transcript_id "XM_073075963.1"; db_xref "GeneID:140744393"; db_xref "GenBank:XM_073075963.1"; experiment "COORDINATES: polyA evidence [ECO:0006239]"; gene "LOC140744393"; model_evidence "Supporting evidence includes similarity to: 3 Proteins"; product "uncharacterized protein, transcript variant X1"; transcript_biotype "mRNA"; exon_number "3";
NW_027332216.1	Gnomon	exon	9686161	9686872	.	-	.	gene_id "LOC140744393"; transcript_id "XM_073075963.1"; db_xref "GeneID:140744393"; db_xref "GenBank:XM_073075963.1"; experiment "COORDINATES: polyA evidence [ECO:0006239]"; gene "LOC140744393"; model_evidence "Supporting evidence includes similarity to: 3 Proteins"; product "uncharacterized protein, transcript variant X1"; transcript_biotype "mRNA"; exon_number "4";
NW_027332216.1	Gnomon	exon	9685052	9685254	.	-	.	gene_id "LOC140744393"; transcript_id "XM_073075963.1"; db_xref "GeneID:140744393"; db_xref "GenBank:XM_073075963.1"; experiment "COORDINATES: polyA evidence [ECO:0006239]"; gene "LOC140744393"; model_evidence "Supporting evidence includes similarity to: 3 Proteins"; product "uncharacterized protein, transcript variant X1"; transcript_biotype "mRNA"; exon_number "5";
NW_027332216.1	Gnomon	CDS	9695290	9695350	.	-	0	gene_id "LOC140744393"; transcript_id "XM_073075963.1"; db_xref "GeneID:140744393"; db_xref "GenBank:XP_072932064.1"; gbkey "CDS"; gene "LOC140744393"; product "uncharacterized protein isoform X1"; protein_id "XP_072932064.1"; exon_number "2";
NW_027332216.1	Gnomon	CDS	9687139	9687273	.	-	2	gene_id "LOC140744393"; transcript_id "XM_073075963.1"; db_xref "GeneID:140744393"; db_xref "GenBank:XP_072932064.1"; gbkey "CDS"; gene "LOC140744393"; product "uncharacterized protein isoform X1"; protein_id "XP_072932064.1"; exon_number "3";
NW_027332216.1	Gnomon	CDS	9686161	9686872	.	-	2	gene_id "LOC140744393"; transcript_id "XM_073075963.1"; db_xref "GeneID:140744393"; db_xref "GenBank:XP_072932064.1"; gbkey "CDS"; gene "LOC140744393"; product "uncharacterized protein isoform X1"; protein_id "XP_072932064.1"; exon_number "4";
NW_027332216.1	Gnomon	CDS	9685197	9685254	.	-	1	gene_id "LOC140744393"; transcript_id "XM_073075963.1"; db_xref "GeneID:140744393"; db_xref "GenBank:XP_072932064.1"; gbkey "CDS"; gene "LOC140744393"; product "uncharacterized protein isoform X1"; protein_id "XP_072932064.1"; exon_number "5";
NW_027332216.1	Gnomon	start_codon	9695348	9695350	.	-	0	gene_id "LOC140744393"; transcript_id "XM_073075963.1"; db_xref "GeneID:140744393"; db_xref "GenBank:XP_072932064.1"; gbkey "CDS"; gene "LOC140744393"; product "uncharacterized protein isoform X1"; protein_id "XP_072932064.1"; exon_number "2";
NW_027332216.1	Gnomon	stop_codon	9685194	9685196	.	-	0	gene_id "LOC140744393"; transcript_id "XM_073075963.1"; db_xref "GeneID:140744393"; db_xref "GenBank:XP_072932064.1"; gbkey "CDS"; gene "LOC140744393"; product "uncharacterized protein isoform X1"; protein_id "XP_072932064.1"; exon_number "5";
NW_027332216.1	Gnomon	transcript	9685052	9695737	.	-	.	gene_id "LOC140744393"; transcript_id "XM_073075965.1"; db_xref "GeneID:140744393"; db_xref "GenBank:XM_073075965.1"; experiment "COORDINATES: polyA evidence [ECO:0006239]"; gbkey "mRNA"; gene "LOC140744393"; model_evidence "Supporting evidence includes similarity to: 3 Proteins"; product "uncharacterized protein, transcript variant X3"; transcript_biotype "mRNA";
NW_027332216.1	Gnomon	exon	9695659	9695737	.	-	.	gene_id "LOC140744393"; transcript_id "XM_073075965.1"; db_xref "GeneID:140744393"; db_xref "GenBank:XM_073075965.1"; experiment "COORDINATES: polyA evidence [ECO:0006239]"; gene "LOC140744393"; model_evidence "Supporting evidence includes similarity to: 3 Proteins"; product "uncharacterized protein, transcript variant X3"; transcript_biotype "mRNA"; exon_number "1";
NW_027332216.1	Gnomon	exon	9695290	9695357	.	-	.	gene_id "LOC140744393"; transcript_id "XM_073075965.1"; db_xref "GeneID:140744393"; db_xref "GenBank:XM_073075965.1"; experiment "COORDINATES: polyA evidence [ECO:0006239]"; gene "LOC140744393"; model_evidence "Supporting evidence includes similarity to: 3 Proteins"; product "uncharacterized protein, transcript variant X3"; transcript_biotype "mRNA"; exon_number "2";
NW_027332216.1	Gnomon	exon	9687139	9687273	.	-	.	gene_id "LOC140744393"; transcript_id "XM_073075965.1"; db_xref "GeneID:140744393"; db_xref "GenBank:XM_073075965.1"; experiment "COORDINATES: polyA evidence [ECO:0006239]"; gene "LOC140744393"; model_evidence "Supporting evidence includes similarity to: 3 Proteins"; product "uncharacterized protein, transcript variant X3"; transcript_biotype "mRNA"; exon_number "3";
NW_027332216.1	Gnomon	exon	9686161	9686872	.	-	.	gene_id "LOC140744393"; transcript_id "XM_073075965.1"; db_xref "GeneID:140744393"; db_xref "GenBank:XM_073075965.1"; experiment "COORDINATES: polyA evidence [ECO:0006239]"; gene "LOC140744393"; model_evidence "Supporting evidence includes similarity to: 3 Proteins"; product "uncharacterized protein, transcript variant X3"; transcript_biotype "mRNA"; exon_number "4";
NW_027332216.1	Gnomon	exon	9685052	9685254	.	-	.	gene_id "LOC140744393"; transcript_id "XM_073075965.1"; db_xref "GeneID:140744393"; db_xref "GenBank:XM_073075965.1"; experiment "COORDINATES: polyA evidence [ECO:0006239]"; gene "LOC140744393"; model_evidence "Supporting evidence includes similarity to: 3 Proteins"; product "uncharacterized protein, transcript variant X3"; transcript_biotype "mRNA"; exon_number "5";
NW_027332216.1	Gnomon	CDS	9695290	9695350	.	-	0	gene_id "LOC140744393"; transcript_id "XM_073075965.1"; db_xref "GeneID:140744393"; db_xref "GenBank:XP_072932066.1"; gbkey "CDS"; gene "LOC140744393"; product "uncharacterized protein isoform X1"; protein_id "XP_072932066.1"; exon_number "2";
NW_027332216.1	Gnomon	CDS	9687139	9687273	.	-	2	gene_id "LOC140744393"; transcript_id "XM_073075965.1"; db_xref "GeneID:140744393"; db_xref "GenBank:XP_072932066.1"; gbkey "CDS"; gene "LOC140744393"; product "uncharacterized protein isoform X1"; protein_id "XP_072932066.1"; exon_number "3";
NW_027332216.1	Gnomon	CDS	9686161	9686872	.	-	2	gene_id "LOC140744393"; transcript_id "XM_073075965.1"; db_xref "GeneID:140744393"; db_xref "GenBank:XP_072932066.1"; gbkey "CDS"; gene "LOC140744393"; product "uncharacterized protein isoform X1"; protein_id "XP_072932066.1"; exon_number "4";
NW_027332216.1	Gnomon	CDS	9685197	9685254	.	-	1	gene_id "LOC140744393"; transcript_id "XM_073075965.1"; db_xref "GeneID:140744393"; db_xref "GenBank:XP_072932066.1"; gbkey "CDS"; gene "LOC140744393"; product "uncharacterized protein isoform X1"; protein_id "XP_072932066.1"; exon_number "5";
NW_027332216.1	Gnomon	start_codon	9695348	9695350	.	-	0	gene_id "LOC140744393"; transcript_id "XM_073075965.1"; db_xref "GeneID:140744393"; db_xref "GenBank:XP_072932066.1"; gbkey "CDS"; gene "LOC140744393"; product "uncharacterized protein isoform X1"; protein_id "XP_072932066.1"; exon_number "2";
NW_027332216.1	Gnomon	stop_codon	9685194	9685196	.	-	0	gene_id "LOC140744393"; transcript_id "XM_073075965.1"; db_xref "GeneID:140744393"; db_xref "GenBank:XP_072932066.1"; gbkey "CDS"; gene "LOC140744393"; product "uncharacterized protein isoform X1"; protein_id "XP_072932066.1"; exon_number "5";
NW_027332216.1	Gnomon	gene	9891907	9998318	.	+	.	gene_id "stg1"; transcript_id ""; db_xref "GeneID:140744018"; description "stargazin-like protein"; gbkey "Gene"; gene "stg1"; gene_biotype "protein_coding";
NW_027332216.1	Gnomon	transcript	9891907	9998318	.	+	.	gene_id "stg1"; transcript_id "XM_073075452.1"; db_xref "GeneID:140744018"; db_xref "GenBank:XM_073075452.1"; gbkey "mRNA"; gene "stg1"; model_evidence "Supporting evidence includes similarity to: 5 Proteins"; product "stargazin-like protein, transcript variant X1"; transcript_biotype "mRNA";
NW_027332216.1	Gnomon	exon	9891907	9892039	.	+	.	gene_id "stg1"; transcript_id "XM_073075452.1"; db_xref "GeneID:140744018"; db_xref "GenBank:XM_073075452.1"; gene "stg1"; model_evidence "Supporting evidence includes similarity to: 5 Proteins"; product "stargazin-like protein, transcript variant X1"; transcript_biotype "mRNA"; exon_number "1";
NW_027332216.1	Gnomon	exon	9990584	9990707	.	+	.	gene_id "stg1"; transcript_id "XM_073075452.1"; db_xref "GeneID:140744018"; db_xref "GenBank:XM_073075452.1"; gene "stg1"; model_evidence "Supporting evidence includes similarity to: 5 Proteins"; product "stargazin-like protein, transcript variant X1"; transcript_biotype "mRNA"; exon_number "2";
NW_027332216.1	Gnomon	exon	9991082	9991320	.	+	.	gene_id "stg1"; transcript_id "XM_073075452.1"; db_xref "GeneID:140744018"; db_xref "GenBank:XM_073075452.1"; gene "stg1"; model_evidence "Supporting evidence includes similarity to: 5 Proteins"; product "stargazin-like protein, transcript variant X1"; transcript_biotype "mRNA"; exon_number "3";
NW_027332216.1	Gnomon	exon	9996504	9996596	.	+	.	gene_id "stg1"; transcript_id "XM_073075452.1"; db_xref "GeneID:140744018"; db_xref "GenBank:XM_073075452.1"; gene "stg1"; model_evidence "Supporting evidence includes similarity to: 5 Proteins"; product "stargazin-like protein, transcript variant X1"; transcript_biotype "mRNA"; exon_number "4";
NW_027332216.1	Gnomon	exon	9996922	9997062	.	+	.	gene_id "stg1"; transcript_id "XM_073075452.1"; db_xref "GeneID:140744018"; db_xref "GenBank:XM_073075452.1"; gene "stg1"; model_evidence "Supporting evidence includes similarity to: 5 Proteins"; product "stargazin-like protein, transcript variant X1"; transcript_biotype "mRNA"; exon_number "5";
NW_027332216.1	Gnomon	exon	9997290	9998318	.	+	.	gene_id "stg1"; transcript_id "XM_073075452.1"; db_xref "GeneID:140744018"; db_xref "GenBank:XM_073075452.1"; gene "stg1"; model_evidence "Supporting evidence includes similarity to: 5 Proteins"; product "stargazin-like protein, transcript variant X1"; transcript_biotype "mRNA"; exon_number "6";
NW_027332216.1	Gnomon	CDS	9891964	9892039	.	+	0	gene_id "stg1"; transcript_id "XM_073075452.1"; db_xref "GeneID:140744018"; db_xref "GenBank:XP_072931553.1"; gbkey "CDS"; gene "stg1"; product "uncharacterized protein stg1 isoform X1"; protein_id "XP_072931553.1"; exon_number "1";
NW_027332216.1	Gnomon	CDS	9990584	9990707	.	+	2	gene_id "stg1"; transcript_id "XM_073075452.1"; db_xref "GeneID:140744018"; db_xref "GenBank:XP_072931553.1"; gbkey "CDS"; gene "stg1"; product "uncharacterized protein stg1 isoform X1"; protein_id "XP_072931553.1"; exon_number "2";
NW_027332216.1	Gnomon	CDS	9991082	9991320	.	+	1	gene_id "stg1"; transcript_id "XM_073075452.1"; db_xref "GeneID:140744018"; db_xref "GenBank:XP_072931553.1"; gbkey "CDS"; gene "stg1"; product "uncharacterized protein stg1 isoform X1"; protein_id "XP_072931553.1"; exon_number "3";
NW_027332216.1	Gnomon	CDS	9996504	9996596	.	+	2	gene_id "stg1"; transcript_id "XM_073075452.1"; db_xref "GeneID:140744018"; db_xref "GenBank:XP_072931553.1"; gbkey "CDS"; gene "stg1"; product "uncharacterized protein stg1 isoform X1"; protein_id "XP_072931553.1"; exon_number "4";
NW_027332216.1	Gnomon	CDS	9996922	9997062	.	+	2	gene_id "stg1"; transcript_id "XM_073075452.1"; db_xref "GeneID:140744018"; db_xref "GenBank:XP_072931553.1"; gbkey "CDS"; gene "stg1"; product "uncharacterized protein stg1 isoform X1"; protein_id "XP_072931553.1"; exon_number "5";
NW_027332216.1	Gnomon	CDS	9997290	9998071	.	+	2	gene_id "stg1"; transcript_id "XM_073075452.1"; db_xref "GeneID:140744018"; db_xref "GenBank:XP_072931553.1"; gbkey "CDS"; gene "stg1"; product "uncharacterized protein stg1 isoform X1"; protein_id "XP_072931553.1"; exon_number "6";
NW_027332216.1	Gnomon	start_codon	9891964	9891966	.	+	0	gene_id "stg1"; transcript_id "XM_073075452.1"; db_xref "GeneID:140744018"; db_xref "GenBank:XP_072931553.1"; gbkey "CDS"; gene "stg1"; product "uncharacterized protein stg1 isoform X1"; protein_id "XP_072931553.1"; exon_number "1";
NW_027332216.1	Gnomon	stop_codon	9998072	9998074	.	+	0	gene_id "stg1"; transcript_id "XM_073075452.1"; db_xref "GeneID:140744018"; db_xref "GenBank:XP_072931553.1"; gbkey "CDS"; gene "stg1"; product "uncharacterized protein stg1 isoform X1"; protein_id "XP_072931553.1"; exon_number "6";
NW_027332216.1	Gnomon	transcript	9913110	9998318	.	+	.	gene_id "stg1"; transcript_id "XM_073075453.1"; db_xref "GeneID:140744018"; db_xref "GenBank:XM_073075453.1"; gbkey "mRNA"; gene "stg1"; model_evidence "Supporting evidence includes similarity to: 4 Proteins"; product "stargazin-like protein, transcript variant X2"; transcript_biotype "mRNA";
NW_027332216.1	Gnomon	exon	9913110	9913307	.	+	.	gene_id "stg1"; transcript_id "XM_073075453.1"; db_xref "GeneID:140744018"; db_xref "GenBank:XM_073075453.1"; gene "stg1"; model_evidence "Supporting evidence includes similarity to: 4 Proteins"; product "stargazin-like protein, transcript variant X2"; transcript_biotype "mRNA"; exon_number "1";
NW_027332216.1	Gnomon	exon	9990584	9990707	.	+	.	gene_id "stg1"; transcript_id "XM_073075453.1"; db_xref "GeneID:140744018"; db_xref "GenBank:XM_073075453.1"; gene "stg1"; model_evidence "Supporting evidence includes similarity to: 4 Proteins"; product "stargazin-like protein, transcript variant X2"; transcript_biotype "mRNA"; exon_number "2";
NW_027332216.1	Gnomon	exon	9991082	9991320	.	+	.	gene_id "stg1"; transcript_id "XM_073075453.1"; db_xref "GeneID:140744018"; db_xref "GenBank:XM_073075453.1"; gene "stg1"; model_evidence "Supporting evidence includes similarity to: 4 Proteins"; product "stargazin-like protein, transcript variant X2"; transcript_biotype "mRNA"; exon_number "3";
NW_027332216.1	Gnomon	exon	9996504	9996596	.	+	.	gene_id "stg1"; transcript_id "XM_073075453.1"; db_xref "GeneID:140744018"; db_xref "GenBank:XM_073075453.1"; gene "stg1"; model_evidence "Supporting evidence includes similarity to: 4 Proteins"; product "stargazin-like protein, transcript variant X2"; transcript_biotype "mRNA"; exon_number "4";
NW_027332216.1	Gnomon	exon	9996922	9997062	.	+	.	gene_id "stg1"; transcript_id "XM_073075453.1"; db_xref "GeneID:140744018"; db_xref "GenBank:XM_073075453.1"; gene "stg1"; model_evidence "Supporting evidence includes similarity to: 4 Proteins"; product "stargazin-like protein, transcript variant X2"; transcript_biotype "mRNA"; exon_number "5";
NW_027332216.1	Gnomon	exon	9997290	9998318	.	+	.	gene_id "stg1"; transcript_id "XM_073075453.1"; db_xref "GeneID:140744018"; db_xref "GenBank:XM_073075453.1"; gene "stg1"; model_evidence "Supporting evidence includes similarity to: 4 Proteins"; product "stargazin-like protein, transcript variant X2"; transcript_biotype "mRNA"; exon_number "6";
NW_027332216.1	Gnomon	CDS	9990601	9990707	.	+	0	gene_id "stg1"; transcript_id "XM_073075453.1"; db_xref "GeneID:140744018"; db_xref "GenBank:XP_072931554.1"; gbkey "CDS"; gene "stg1"; product "uncharacterized protein stg1 isoform X2"; protein_id "XP_072931554.1"; exon_number "2";
NW_027332216.1	Gnomon	CDS	9991082	9991320	.	+	1	gene_id "stg1"; transcript_id "XM_073075453.1"; db_xref "GeneID:140744018"; db_xref "GenBank:XP_072931554.1"; gbkey "CDS"; gene "stg1"; product "uncharacterized protein stg1 isoform X2"; protein_id "XP_072931554.1"; exon_number "3";
NW_027332216.1	Gnomon	CDS	9996504	9996596	.	+	2	gene_id "stg1"; transcript_id "XM_073075453.1"; db_xref "GeneID:140744018"; db_xref "GenBank:XP_072931554.1"; gbkey "CDS"; gene "stg1"; product "uncharacterized protein stg1 isoform X2"; protein_id "XP_072931554.1"; exon_number "4";
NW_027332216.1	Gnomon	CDS	9996922	9997062	.	+	2	gene_id "stg1"; transcript_id "XM_073075453.1"; db_xref "GeneID:140744018"; db_xref "GenBank:XP_072931554.1"; gbkey "CDS"; gene "stg1"; product "uncharacterized protein stg1 isoform X2"; protein_id "XP_072931554.1"; exon_number "5";
NW_027332216.1	Gnomon	CDS	9997290	9998071	.	+	2	gene_id "stg1"; transcript_id "XM_073075453.1"; db_xref "GeneID:140744018"; db_xref "GenBank:XP_072931554.1"; gbkey "CDS"; gene "stg1"; product "uncharacterized protein stg1 isoform X2"; protein_id "XP_072931554.1"; exon_number "6";
NW_027332216.1	Gnomon	start_codon	9990601	9990603	.	+	0	gene_id "stg1"; transcript_id "XM_073075453.1"; db_xref "GeneID:140744018"; db_xref "GenBank:XP_072931554.1"; gbkey "CDS"; gene "stg1"; product "uncharacterized protein stg1 isoform X2"; protein_id "XP_072931554.1"; exon_number "2";
NW_027332216.1	Gnomon	stop_codon	9998072	9998074	.	+	0	gene_id "stg1"; transcript_id "XM_073075453.1"; db_xref "GeneID:140744018"; db_xref "GenBank:XP_072931554.1"; gbkey "CDS"; gene "stg1"; product "uncharacterized protein stg1 isoform X2"; protein_id "XP_072931554.1"; exon_number "6";
NW_027332216.1	Gnomon	gene	9998594	10004376	.	+	.	gene_id "LOC140744019"; transcript_id ""; db_xref "GeneID:140744019"; description "protein I'm not dead yet-like"; gbkey "Gene"; gene "LOC140744019"; gene_biotype "protein_coding";
NW_027332216.1	Gnomon	transcript	9998594	10004376	.	+	.	gene_id "LOC140744019"; transcript_id "XM_073075454.1"; db_xref "GeneID:140744019"; db_xref "GenBank:XM_073075454.1"; gbkey "mRNA"; gene "LOC140744019"; model_evidence "Supporting evidence includes similarity to: 1 Protein"; product "protein I'm not dead yet-like"; transcript_biotype "mRNA";
NW_027332216.1	Gnomon	exon	9998594	9998672	.	+	.	gene_id "LOC140744019"; transcript_id "XM_073075454.1"; db_xref "GeneID:140744019"; db_xref "GenBank:XM_073075454.1"; gene "LOC140744019"; model_evidence "Supporting evidence includes similarity to: 1 Protein"; product "protein I'm not dead yet-like"; transcript_biotype "mRNA"; exon_number "1";
NW_027332216.1	Gnomon	exon	9998777	9998791	.	+	.	gene_id "LOC140744019"; transcript_id "XM_073075454.1"; db_xref "GeneID:140744019"; db_xref "GenBank:XM_073075454.1"; gene "LOC140744019"; model_evidence "Supporting evidence includes similarity to: 1 Protein"; product "protein I'm not dead yet-like"; transcript_biotype "mRNA"; exon_number "2";
NW_027332216.1	Gnomon	exon	9999071	9999200	.	+	.	gene_id "LOC140744019"; transcript_id "XM_073075454.1"; db_xref "GeneID:140744019"; db_xref "GenBank:XM_073075454.1"; gene "LOC140744019"; model_evidence "Supporting evidence includes similarity to: 1 Protein"; product "protein I'm not dead yet-like"; transcript_biotype "mRNA"; exon_number "3";
NW_027332216.1	Gnomon	exon	9999936	10000088	.	+	.	gene_id "LOC140744019"; transcript_id "XM_073075454.1"; db_xref "GeneID:140744019"; db_xref "GenBank:XM_073075454.1"; gene "LOC140744019"; model_evidence "Supporting evidence includes similarity to: 1 Protein"; product "protein I'm not dead yet-like"; transcript_biotype "mRNA"; exon_number "4";
NW_027332216.1	Gnomon	exon	10000398	10000522	.	+	.	gene_id "LOC140744019"; transcript_id "XM_073075454.1"; db_xref "GeneID:140744019"; db_xref "GenBank:XM_073075454.1"; gene "LOC140744019"; model_evidence "Supporting evidence includes similarity to: 1 Protein"; product "protein I'm not dead yet-like"; transcript_biotype "mRNA"; exon_number "5";
NW_027332216.1	Gnomon	exon	10001005	10001116	.	+	.	gene_id "LOC140744019"; transcript_id "XM_073075454.1"; db_xref "GeneID:140744019"; db_xref "GenBank:XM_073075454.1"; gene "LOC140744019"; model_evidence "Supporting evidence includes similarity to: 1 Protein"; product "protein I'm not dead yet-like"; transcript_biotype "mRNA"; exon_number "6";
NW_027332216.1	Gnomon	exon	10001466	10001556	.	+	.	gene_id "LOC140744019"; transcript_id "XM_073075454.1"; db_xref "GeneID:140744019"; db_xref "GenBank:XM_073075454.1"; gene "LOC140744019"; model_evidence "Supporting evidence includes similarity to: 1 Protein"; product "protein I'm not dead yet-like"; transcript_biotype "mRNA"; exon_number "7";
NW_027332216.1	Gnomon	exon	10002050	10002110	.	+	.	gene_id "LOC140744019"; transcript_id "XM_073075454.1"; db_xref "GeneID:140744019"; db_xref "GenBank:XM_073075454.1"; gene "LOC140744019"; model_evidence "Supporting evidence includes similarity to: 1 Protein"; product "protein I'm not dead yet-like"; transcript_biotype "mRNA"; exon_number "8";
NW_027332216.1	Gnomon	exon	10002294	10002419	.	+	.	gene_id "LOC140744019"; transcript_id "XM_073075454.1"; db_xref "GeneID:140744019"; db_xref "GenBank:XM_073075454.1"; gene "LOC140744019"; model_evidence "Supporting evidence includes similarity to: 1 Protein"; product "protein I'm not dead yet-like"; transcript_biotype "mRNA"; exon_number "9";
NW_027332216.1	Gnomon	exon	10002591	10002693	.	+	.	gene_id "LOC140744019"; transcript_id "XM_073075454.1"; db_xref "GeneID:140744019"; db_xref "GenBank:XM_073075454.1"; gene "LOC140744019"; model_evidence "Supporting evidence includes similarity to: 1 Protein"; product "protein I'm not dead yet-like"; transcript_biotype "mRNA"; exon_number "10";
NW_027332216.1	Gnomon	exon	10002838	10002953	.	+	.	gene_id "LOC140744019"; transcript_id "XM_073075454.1"; db_xref "GeneID:140744019"; db_xref "GenBank:XM_073075454.1"; gene "LOC140744019"; model_evidence "Supporting evidence includes similarity to: 1 Protein"; product "protein I'm not dead yet-like"; transcript_biotype "mRNA"; exon_number "11";
NW_027332216.1	Gnomon	exon	10003253	10003344	.	+	.	gene_id "LOC140744019"; transcript_id "XM_073075454.1"; db_xref "GeneID:140744019"; db_xref "GenBank:XM_073075454.1"; gene "LOC140744019"; model_evidence "Supporting evidence includes similarity to: 1 Protein"; product "protein I'm not dead yet-like"; transcript_biotype "mRNA"; exon_number "12";
NW_027332216.1	Gnomon	exon	10003593	10003688	.	+	.	gene_id "LOC140744019"; transcript_id "XM_073075454.1"; db_xref "GeneID:140744019"; db_xref "GenBank:XM_073075454.1"; gene "LOC140744019"; model_evidence "Supporting evidence includes similarity to: 1 Protein"; product "protein I'm not dead yet-like"; transcript_biotype "mRNA"; exon_number "13";
NW_027332216.1	Gnomon	exon	10004054	10004376	.	+	.	gene_id "LOC140744019"; transcript_id "XM_073075454.1"; db_xref "GeneID:140744019"; db_xref "GenBank:XM_073075454.1"; gene "LOC140744019"; model_evidence "Supporting evidence includes similarity to: 1 Protein"; product "protein I'm not dead yet-like"; transcript_biotype "mRNA"; exon_number "14";
NW_027332216.1	Gnomon	CDS	9998665	9998672	.	+	0	gene_id "LOC140744019"; transcript_id "XM_073075454.1"; db_xref "GeneID:140744019"; db_xref "GenBank:XP_072931555.1"; gbkey "CDS"; gene "LOC140744019"; product "protein I'm not dead yet-like"; protein_id "XP_072931555.1"; exon_number "1";
NW_027332216.1	Gnomon	CDS	9998777	9998791	.	+	1	gene_id "LOC140744019"; transcript_id "XM_073075454.1"; db_xref "GeneID:140744019"; db_xref "GenBank:XP_072931555.1"; gbkey "CDS"; gene "LOC140744019"; product "protein I'm not dead yet-like"; protein_id "XP_072931555.1"; exon_number "2";
NW_027332216.1	Gnomon	CDS	9999071	9999200	.	+	1	gene_id "LOC140744019"; transcript_id "XM_073075454.1"; db_xref "GeneID:140744019"; db_xref "GenBank:XP_072931555.1"; gbkey "CDS"; gene "LOC140744019"; product "protein I'm not dead yet-like"; protein_id "XP_072931555.1"; exon_number "3";
NW_027332216.1	Gnomon	CDS	9999936	10000088	.	+	0	gene_id "LOC140744019"; transcript_id "XM_073075454.1"; db_xref "GeneID:140744019"; db_xref "GenBank:XP_072931555.1"; gbkey "CDS"; gene "LOC140744019"; product "protein I'm not dead yet-like"; protein_id "XP_072931555.1"; exon_number "4";
NW_027332216.1	Gnomon	CDS	10000398	10000522	.	+	0	gene_id "LOC140744019"; transcript_id "XM_073075454.1"; db_xref "GeneID:140744019"; db_xref "GenBank:XP_072931555.1"; gbkey "CDS"; gene "LOC140744019"; product "protein I'm not dead yet-like"; protein_id "XP_072931555.1"; exon_number "5";
NW_027332216.1	Gnomon	CDS	10001005	10001116	.	+	1	gene_id "LOC140744019"; transcript_id "XM_073075454.1"; db_xref "GeneID:140744019"; db_xref "GenBank:XP_072931555.1"; gbkey "CDS"; gene "LOC140744019"; product "protein I'm not dead yet-like"; protein_id "XP_072931555.1"; exon_number "6";
NW_027332216.1	Gnomon	CDS	10001466	10001556	.	+	0	gene_id "LOC140744019"; transcript_id "XM_073075454.1"; db_xref "GeneID:140744019"; db_xref "GenBank:XP_072931555.1"; gbkey "CDS"; gene "LOC140744019"; product "protein I'm not dead yet-like"; protein_id "XP_072931555.1"; exon_number "7";
NW_027332216.1	Gnomon	CDS	10002050	10002110	.	+	2	gene_id "LOC140744019"; transcript_id "XM_073075454.1"; db_xref "GeneID:140744019"; db_xref "GenBank:XP_072931555.1"; gbkey "CDS"; gene "LOC140744019"; product "protein I'm not dead yet-like"; protein_id "XP_072931555.1"; exon_number "8";
NW_027332216.1	Gnomon	CDS	10002294	10002419	.	+	1	gene_id "LOC140744019"; transcript_id "XM_073075454.1"; db_xref "GeneID:140744019"; db_xref "GenBank:XP_072931555.1"; gbkey "CDS"; gene "LOC140744019"; product "protein I'm not dead yet-like"; protein_id "XP_072931555.1"; exon_number "9";
NW_027332216.1	Gnomon	CDS	10002591	10002693	.	+	1	gene_id "LOC140744019"; transcript_id "XM_073075454.1"; db_xref "GeneID:140744019"; db_xref "GenBank:XP_072931555.1"; gbkey "CDS"; gene "LOC140744019"; product "protein I'm not dead yet-like"; protein_id "XP_072931555.1"; exon_number "10";
NW_027332216.1	Gnomon	CDS	10002838	10002953	.	+	0	gene_id "LOC140744019"; transcript_id "XM_073075454.1"; db_xref "GeneID:140744019"; db_xref "GenBank:XP_072931555.1"; gbkey "CDS"; gene "LOC140744019"; product "protein I'm not dead yet-like"; protein_id "XP_072931555.1"; exon_number "11";
NW_027332216.1	Gnomon	CDS	10003253	10003344	.	+	1	gene_id "LOC140744019"; transcript_id "XM_073075454.1"; db_xref "GeneID:140744019"; db_xref "GenBank:XP_072931555.1"; gbkey "CDS"; gene "LOC140744019"; product "protein I'm not dead yet-like"; protein_id "XP_072931555.1"; exon_number "12";
NW_027332216.1	Gnomon	CDS	10003593	10003688	.	+	2	gene_id "LOC140744019"; transcript_id "XM_073075454.1"; db_xref "GeneID:140744019"; db_xref "GenBank:XP_072931555.1"; gbkey "CDS"; gene "LOC140744019"; product "protein I'm not dead yet-like"; protein_id "XP_072931555.1"; exon_number "13";
NW_027332216.1	Gnomon	CDS	10004054	10004265	.	+	2	gene_id "LOC140744019"; transcript_id "XM_073075454.1"; db_xref "GeneID:140744019"; db_xref "GenBank:XP_072931555.1"; gbkey "CDS"; gene "LOC140744019"; product "protein I'm not dead yet-like"; protein_id "XP_072931555.1"; exon_number "14";
NW_027332216.1	Gnomon	start_codon	9998665	9998667	.	+	0	gene_id "LOC140744019"; transcript_id "XM_073075454.1"; db_xref "GeneID:140744019"; db_xref "GenBank:XP_072931555.1"; gbkey "CDS"; gene "LOC140744019"; product "protein I'm not dead yet-like"; protein_id "XP_072931555.1"; exon_number "1";
NW_027332216.1	Gnomon	stop_codon	10004266	10004268	.	+	0	gene_id "LOC140744019"; transcript_id "XM_073075454.1"; db_xref "GeneID:140744019"; db_xref "GenBank:XP_072931555.1"; gbkey "CDS"; gene "LOC140744019"; product "protein I'm not dead yet-like"; protein_id "XP_072931555.1"; exon_number "14";
NW_027332216.1	Gnomon	gene	10004408	10005646	.	+	.	gene_id "LOC140744020"; transcript_id ""; db_xref "GeneID:140744020"; description "uncharacterized LOC140744020"; gbkey "Gene"; gene "LOC140744020"; gene_biotype "protein_coding";
NW_027332216.1	Gnomon	transcript	10004408	10005646	.	+	.	gene_id "LOC140744020"; transcript_id "XM_073075455.1"; db_xref "GeneID:140744020"; db_xref "GenBank:XM_073075455.1"; experiment "COORDINATES: polyA evidence [ECO:0006239]"; gbkey "mRNA"; gene "LOC140744020"; product "uncharacterized protein"; transcript_biotype "mRNA";
NW_027332216.1	Gnomon	exon	10004408	10004564	.	+	.	gene_id "LOC140744020"; transcript_id "XM_073075455.1"; db_xref "GeneID:140744020"; db_xref "GenBank:XM_073075455.1"; experiment "COORDINATES: polyA evidence [ECO:0006239]"; gene "LOC140744020"; product "uncharacterized protein"; transcript_biotype "mRNA"; exon_number "1";
NW_027332216.1	Gnomon	exon	10004903	10005058	.	+	.	gene_id "LOC140744020"; transcript_id "XM_073075455.1"; db_xref "GeneID:140744020"; db_xref "GenBank:XM_073075455.1"; experiment "COORDINATES: polyA evidence [ECO:0006239]"; gene "LOC140744020"; product "uncharacterized protein"; transcript_biotype "mRNA"; exon_number "2";
NW_027332216.1	Gnomon	exon	10005351	10005646	.	+	.	gene_id "LOC140744020"; transcript_id "XM_073075455.1"; db_xref "GeneID:140744020"; db_xref "GenBank:XM_073075455.1"; experiment "COORDINATES: polyA evidence [ECO:0006239]"; gene "LOC140744020"; product "uncharacterized protein"; transcript_biotype "mRNA"; exon_number "3";
NW_027332216.1	Gnomon	CDS	10004514	10004564	.	+	0	gene_id "LOC140744020"; transcript_id "XM_073075455.1"; db_xref "GeneID:140744020"; db_xref "GenBank:XP_072931556.1"; gbkey "CDS"; gene "LOC140744020"; product "uncharacterized protein"; protein_id "XP_072931556.1"; exon_number "1";
NW_027332216.1	Gnomon	CDS	10004903	10005058	.	+	0	gene_id "LOC140744020"; transcript_id "XM_073075455.1"; db_xref "GeneID:140744020"; db_xref "GenBank:XP_072931556.1"; gbkey "CDS"; gene "LOC140744020"; product "uncharacterized protein"; protein_id "XP_072931556.1"; exon_number "2";
NW_027332216.1	Gnomon	CDS	10005351	10005533	.	+	0	gene_id "LOC140744020"; transcript_id "XM_073075455.1"; db_xref "GeneID:140744020"; db_xref "GenBank:XP_072931556.1"; gbkey "CDS"; gene "LOC140744020"; product "uncharacterized protein"; protein_id "XP_072931556.1"; exon_number "3";
NW_027332216.1	Gnomon	start_codon	10004514	10004516	.	+	0	gene_id "LOC140744020"; transcript_id "XM_073075455.1"; db_xref "GeneID:140744020"; db_xref "GenBank:XP_072931556.1"; gbkey "CDS"; gene "LOC140744020"; product "uncharacterized protein"; protein_id "XP_072931556.1"; exon_number "1";
NW_027332216.1	Gnomon	stop_codon	10005534	10005536	.	+	0	gene_id "LOC140744020"; transcript_id "XM_073075455.1"; db_xref "GeneID:140744020"; db_xref "GenBank:XP_072931556.1"; gbkey "CDS"; gene "LOC140744020"; product "uncharacterized protein"; protein_id "XP_072931556.1"; exon_number "3";
NW_027332216.1	Gnomon	gene	10006499	10015918	.	-	.	gene_id "LOC140744021"; transcript_id ""; db_xref "GeneID:140744021"; description "protein I'm not dead yet-like"; gbkey "Gene"; gene "LOC140744021"; gene_biotype "protein_coding";
NW_027332216.1	Gnomon	transcript	10006499	10015918	.	-	.	gene_id "LOC140744021"; transcript_id "XM_073075456.1"; db_xref "GeneID:140744021"; db_xref "GenBank:XM_073075456.1"; experiment "COORDINATES: polyA evidence [ECO:0006239]"; gbkey "mRNA"; gene "LOC140744021"; model_evidence "Supporting evidence includes similarity to: 4 Proteins"; product "protein I'm not dead yet-like"; transcript_biotype "mRNA";
NW_027332216.1	Gnomon	exon	10015779	10015918	.	-	.	gene_id "LOC140744021"; transcript_id "XM_073075456.1"; db_xref "GeneID:140744021"; db_xref "GenBank:XM_073075456.1"; experiment "COORDINATES: polyA evidence [ECO:0006239]"; gene "LOC140744021"; model_evidence "Supporting evidence includes similarity to: 4 Proteins"; product "protein I'm not dead yet-like"; transcript_biotype "mRNA"; exon_number "1";
NW_027332216.1	Gnomon	exon	10014681	10014807	.	-	.	gene_id "LOC140744021"; transcript_id "XM_073075456.1"; db_xref "GeneID:140744021"; db_xref "GenBank:XM_073075456.1"; experiment "COORDINATES: polyA evidence [ECO:0006239]"; gene "LOC140744021"; model_evidence "Supporting evidence includes similarity to: 4 Proteins"; product "protein I'm not dead yet-like"; transcript_biotype "mRNA"; exon_number "2";
NW_027332216.1	Gnomon	exon	10013893	10014045	.	-	.	gene_id "LOC140744021"; transcript_id "XM_073075456.1"; db_xref "GeneID:140744021"; db_xref "GenBank:XM_073075456.1"; experiment "COORDINATES: polyA evidence [ECO:0006239]"; gene "LOC140744021"; model_evidence "Supporting evidence includes similarity to: 4 Proteins"; product "protein I'm not dead yet-like"; transcript_biotype "mRNA"; exon_number "3";
NW_027332216.1	Gnomon	exon	10012472	10012587	.	-	.	gene_id "LOC140744021"; transcript_id "XM_073075456.1"; db_xref "GeneID:140744021"; db_xref "GenBank:XM_073075456.1"; experiment "COORDINATES: polyA evidence [ECO:0006239]"; gene "LOC140744021"; model_evidence "Supporting evidence includes similarity to: 4 Proteins"; product "protein I'm not dead yet-like"; transcript_biotype "mRNA"; exon_number "4";
NW_027332216.1	Gnomon	exon	10012019	10012133	.	-	.	gene_id "LOC140744021"; transcript_id "XM_073075456.1"; db_xref "GeneID:140744021"; db_xref "GenBank:XM_073075456.1"; experiment "COORDINATES: polyA evidence [ECO:0006239]"; gene "LOC140744021"; model_evidence "Supporting evidence includes similarity to: 4 Proteins"; product "protein I'm not dead yet-like"; transcript_biotype "mRNA"; exon_number "5";
NW_027332216.1	Gnomon	exon	10011597	10011699	.	-	.	gene_id "LOC140744021"; transcript_id "XM_073075456.1"; db_xref "GeneID:140744021"; db_xref "GenBank:XM_073075456.1"; experiment "COORDINATES: polyA evidence [ECO:0006239]"; gene "LOC140744021"; model_evidence "Supporting evidence includes similarity to: 4 Proteins"; product "protein I'm not dead yet-like"; transcript_biotype "mRNA"; exon_number "6";
NW_027332216.1	Gnomon	exon	10011187	10011247	.	-	.	gene_id "LOC140744021"; transcript_id "XM_073075456.1"; db_xref "GeneID:140744021"; db_xref "GenBank:XM_073075456.1"; experiment "COORDINATES: polyA evidence [ECO:0006239]"; gene "LOC140744021"; model_evidence "Supporting evidence includes similarity to: 4 Proteins"; product "protein I'm not dead yet-like"; transcript_biotype "mRNA"; exon_number "7";
NW_027332216.1	Gnomon	exon	10010914	10011039	.	-	.	gene_id "LOC140744021"; transcript_id "XM_073075456.1"; db_xref "GeneID:140744021"; db_xref "GenBank:XM_073075456.1"; experiment "COORDINATES: polyA evidence [ECO:0006239]"; gene "LOC140744021"; model_evidence "Supporting evidence includes similarity to: 4 Proteins"; product "protein I'm not dead yet-like"; transcript_biotype "mRNA"; exon_number "8";
NW_027332216.1	Gnomon	exon	10010679	10010793	.	-	.	gene_id "LOC140744021"; transcript_id "XM_073075456.1"; db_xref "GeneID:140744021"; db_xref "GenBank:XM_073075456.1"; experiment "COORDINATES: polyA evidence [ECO:0006239]"; gene "LOC140744021"; model_evidence "Supporting evidence includes similarity to: 4 Proteins"; product "protein I'm not dead yet-like"; transcript_biotype "mRNA"; exon_number "9";
NW_027332216.1	Gnomon	exon	10009859	10009974	.	-	.	gene_id "LOC140744021"; transcript_id "XM_073075456.1"; db_xref "GeneID:140744021"; db_xref "GenBank:XM_073075456.1"; experiment "COORDINATES: polyA evidence [ECO:0006239]"; gene "LOC140744021"; model_evidence "Supporting evidence includes similarity to: 4 Proteins"; product "protein I'm not dead yet-like"; transcript_biotype "mRNA"; exon_number "10";
NW_027332216.1	Gnomon	exon	10009581	10009672	.	-	.	gene_id "LOC140744021"; transcript_id "XM_073075456.1"; db_xref "GeneID:140744021"; db_xref "GenBank:XM_073075456.1"; experiment "COORDINATES: polyA evidence [ECO:0006239]"; gene "LOC140744021"; model_evidence "Supporting evidence includes similarity to: 4 Proteins"; product "protein I'm not dead yet-like"; transcript_biotype "mRNA"; exon_number "11";
NW_027332216.1	Gnomon	exon	10009190	10009282	.	-	.	gene_id "LOC140744021"; transcript_id "XM_073075456.1"; db_xref "GeneID:140744021"; db_xref "GenBank:XM_073075456.1"; experiment "COORDINATES: polyA evidence [ECO:0006239]"; gene "LOC140744021"; model_evidence "Supporting evidence includes similarity to: 4 Proteins"; product "protein I'm not dead yet-like"; transcript_biotype "mRNA"; exon_number "12";
NW_027332216.1	Gnomon	exon	10008553	10008752	.	-	.	gene_id "LOC140744021"; transcript_id "XM_073075456.1"; db_xref "GeneID:140744021"; db_xref "GenBank:XM_073075456.1"; experiment "COORDINATES: polyA evidence [ECO:0006239]"; gene "LOC140744021"; model_evidence "Supporting evidence includes similarity to: 4 Proteins"; product "protein I'm not dead yet-like"; transcript_biotype "mRNA"; exon_number "13";
NW_027332216.1	Gnomon	exon	10007492	10007629	.	-	.	gene_id "LOC140744021"; transcript_id "XM_073075456.1"; db_xref "GeneID:140744021"; db_xref "GenBank:XM_073075456.1"; experiment "COORDINATES: polyA evidence [ECO:0006239]"; gene "LOC140744021"; model_evidence "Supporting evidence includes similarity to: 4 Proteins"; product "protein I'm not dead yet-like"; transcript_biotype "mRNA"; exon_number "14";
NW_027332216.1	Gnomon	exon	10006499	10006643	.	-	.	gene_id "LOC140744021"; transcript_id "XM_073075456.1"; db_xref "GeneID:140744021"; db_xref "GenBank:XM_073075456.1"; experiment "COORDINATES: polyA evidence [ECO:0006239]"; gene "LOC140744021"; model_evidence "Supporting evidence includes similarity to: 4 Proteins"; product "protein I'm not dead yet-like"; transcript_biotype "mRNA"; exon_number "15";
NW_027332216.1	Gnomon	CDS	10015779	10015849	.	-	0	gene_id "LOC140744021"; transcript_id "XM_073075456.1"; db_xref "GeneID:140744021"; db_xref "GenBank:XP_072931557.1"; gbkey "CDS"; gene "LOC140744021"; product "protein I'm not dead yet-like"; protein_id "XP_072931557.1"; exon_number "1";
NW_027332216.1	Gnomon	CDS	10014681	10014807	.	-	1	gene_id "LOC140744021"; transcript_id "XM_073075456.1"; db_xref "GeneID:140744021"; db_xref "GenBank:XP_072931557.1"; gbkey "CDS"; gene "LOC140744021"; product "protein I'm not dead yet-like"; protein_id "XP_072931557.1"; exon_number "2";
NW_027332216.1	Gnomon	CDS	10013893	10014045	.	-	0	gene_id "LOC140744021"; transcript_id "XM_073075456.1"; db_xref "GeneID:140744021"; db_xref "GenBank:XP_072931557.1"; gbkey "CDS"; gene "LOC140744021"; product "protein I'm not dead yet-like"; protein_id "XP_072931557.1"; exon_number "3";
NW_027332216.1	Gnomon	CDS	10012472	10012587	.	-	0	gene_id "LOC140744021"; transcript_id "XM_073075456.1"; db_xref "GeneID:140744021"; db_xref "GenBank:XP_072931557.1"; gbkey "CDS"; gene "LOC140744021"; product "protein I'm not dead yet-like"; protein_id "XP_072931557.1"; exon_number "4";
NW_027332216.1	Gnomon	CDS	10012019	10012133	.	-	1	gene_id "LOC140744021"; transcript_id "XM_073075456.1"; db_xref "GeneID:140744021"; db_xref "GenBank:XP_072931557.1"; gbkey "CDS"; gene "LOC140744021"; product "protein I'm not dead yet-like"; protein_id "XP_072931557.1"; exon_number "5";
NW_027332216.1	Gnomon	CDS	10011597	10011699	.	-	0	gene_id "LOC140744021"; transcript_id "XM_073075456.1"; db_xref "GeneID:140744021"; db_xref "GenBank:XP_072931557.1"; gbkey "CDS"; gene "LOC140744021"; product "protein I'm not dead yet-like"; protein_id "XP_072931557.1"; exon_number "6";
NW_027332216.1	Gnomon	CDS	10011187	10011247	.	-	2	gene_id "LOC140744021"; transcript_id "XM_073075456.1"; db_xref "GeneID:140744021"; db_xref "GenBank:XP_072931557.1"; gbkey "CDS"; gene "LOC140744021"; product "protein I'm not dead yet-like"; protein_id "XP_072931557.1"; exon_number "7";
NW_027332216.1	Gnomon	CDS	10010914	10011039	.	-	1	gene_id "LOC140744021"; transcript_id "XM_073075456.1"; db_xref "GeneID:140744021"; db_xref "GenBank:XP_072931557.1"; gbkey "CDS"; gene "LOC140744021"; product "protein I'm not dead yet-like"; protein_id "XP_072931557.1"; exon_number "8";
NW_027332216.1	Gnomon	CDS	10010679	10010793	.	-	1	gene_id "LOC140744021"; transcript_id "XM_073075456.1"; db_xref "GeneID:140744021"; db_xref "GenBank:XP_072931557.1"; gbkey "CDS"; gene "LOC140744021"; product "protein I'm not dead yet-like"; protein_id "XP_072931557.1"; exon_number "9";
NW_027332216.1	Gnomon	CDS	10009859	10009974	.	-	0	gene_id "LOC140744021"; transcript_id "XM_073075456.1"; db_xref "GeneID:140744021"; db_xref "GenBank:XP_072931557.1"; gbkey "CDS"; gene "LOC140744021"; product "protein I'm not dead yet-like"; protein_id "XP_072931557.1"; exon_number "10";
NW_027332216.1	Gnomon	CDS	10009581	10009672	.	-	1	gene_id "LOC140744021"; transcript_id "XM_073075456.1"; db_xref "GeneID:140744021"; db_xref "GenBank:XP_072931557.1"; gbkey "CDS"; gene "LOC140744021"; product "protein I'm not dead yet-like"; protein_id "XP_072931557.1"; exon_number "11";
NW_027332216.1	Gnomon	CDS	10009190	10009282	.	-	2	gene_id "LOC140744021"; transcript_id "XM_073075456.1"; db_xref "GeneID:140744021"; db_xref "GenBank:XP_072931557.1"; gbkey "CDS"; gene "LOC140744021"; product "protein I'm not dead yet-like"; protein_id "XP_072931557.1"; exon_number "12";
NW_027332216.1	Gnomon	CDS	10008553	10008752	.	-	2	gene_id "LOC140744021"; transcript_id "XM_073075456.1"; db_xref "GeneID:140744021"; db_xref "GenBank:XP_072931557.1"; gbkey "CDS"; gene "LOC140744021"; product "protein I'm not dead yet-like"; protein_id "XP_072931557.1"; exon_number "13";
NW_027332216.1	Gnomon	CDS	10007492	10007629	.	-	0	gene_id "LOC140744021"; transcript_id "XM_073075456.1"; db_xref "GeneID:140744021"; db_xref "GenBank:XP_072931557.1"; gbkey "CDS"; gene "LOC140744021"; product "protein I'm not dead yet-like"; protein_id "XP_072931557.1"; exon_number "14";
NW_027332216.1	Gnomon	CDS	10006518	10006643	.	-	0	gene_id "LOC140744021"; transcript_id "XM_073075456.1"; db_xref "GeneID:140744021"; db_xref "GenBank:XP_072931557.1"; gbkey "CDS"; gene "LOC140744021"; product "protein I'm not dead yet-like"; protein_id "XP_072931557.1"; exon_number "15";
NW_027332216.1	Gnomon	start_codon	10015847	10015849	.	-	0	gene_id "LOC140744021"; transcript_id "XM_073075456.1"; db_xref "GeneID:140744021"; db_xref "GenBank:XP_072931557.1"; gbkey "CDS"; gene "LOC140744021"; product "protein I'm not dead yet-like"; protein_id "XP_072931557.1"; exon_number "1";
NW_027332216.1	Gnomon	stop_codon	10006515	10006517	.	-	0	gene_id "LOC140744021"; transcript_id "XM_073075456.1"; db_xref "GeneID:140744021"; db_xref "GenBank:XP_072931557.1"; gbkey "CDS"; gene "LOC140744021"; product "protein I'm not dead yet-like"; protein_id "XP_072931557.1"; exon_number "15";
NW_027332216.1	Gnomon	gene	10016095	10026609	.	-	.	gene_id "LOC140744023"; transcript_id ""; db_xref "GeneID:140744023"; description "protein I'm not dead yet-like"; gbkey "Gene"; gene "LOC140744023"; gene_biotype "protein_coding";
NW_027332216.1	Gnomon	transcript	10016095	10026609	.	-	.	gene_id "LOC140744023"; transcript_id "XM_073075457.1"; db_xref "GeneID:140744023"; db_xref "GenBank:XM_073075457.1"; gbkey "mRNA"; gene "LOC140744023"; model_evidence "Supporting evidence includes similarity to: 4 Proteins"; product "protein I'm not dead yet-like"; transcript_biotype "mRNA";
NW_027332216.1	Gnomon	exon	10026486	10026609	.	-	.	gene_id "LOC140744023"; transcript_id "XM_073075457.1"; db_xref "GeneID:140744023"; db_xref "GenBank:XM_073075457.1"; gene "LOC140744023"; model_evidence "Supporting evidence includes similarity to: 4 Proteins"; product "protein I'm not dead yet-like"; transcript_biotype "mRNA"; exon_number "1";
NW_027332216.1	Gnomon	exon	10025121	10025273	.	-	.	gene_id "LOC140744023"; transcript_id "XM_073075457.1"; db_xref "GeneID:140744023"; db_xref "GenBank:XM_073075457.1"; gene "LOC140744023"; model_evidence "Supporting evidence includes similarity to: 4 Proteins"; product "protein I'm not dead yet-like"; transcript_biotype "mRNA"; exon_number "2";
NW_027332216.1	Gnomon	exon	10024002	10024117	.	-	.	gene_id "LOC140744023"; transcript_id "XM_073075457.1"; db_xref "GeneID:140744023"; db_xref "GenBank:XM_073075457.1"; gene "LOC140744023"; model_evidence "Supporting evidence includes similarity to: 4 Proteins"; product "protein I'm not dead yet-like"; transcript_biotype "mRNA"; exon_number "3";
NW_027332216.1	Gnomon	exon	10023176	10023290	.	-	.	gene_id "LOC140744023"; transcript_id "XM_073075457.1"; db_xref "GeneID:140744023"; db_xref "GenBank:XM_073075457.1"; gene "LOC140744023"; model_evidence "Supporting evidence includes similarity to: 4 Proteins"; product "protein I'm not dead yet-like"; transcript_biotype "mRNA"; exon_number "4";
NW_027332216.1	Gnomon	exon	10022838	10022940	.	-	.	gene_id "LOC140744023"; transcript_id "XM_073075457.1"; db_xref "GeneID:140744023"; db_xref "GenBank:XM_073075457.1"; gene "LOC140744023"; model_evidence "Supporting evidence includes similarity to: 4 Proteins"; product "protein I'm not dead yet-like"; transcript_biotype "mRNA"; exon_number "5";
NW_027332216.1	Gnomon	exon	10021362	10021422	.	-	.	gene_id "LOC140744023"; transcript_id "XM_073075457.1"; db_xref "GeneID:140744023"; db_xref "GenBank:XM_073075457.1"; gene "LOC140744023"; model_evidence "Supporting evidence includes similarity to: 4 Proteins"; product "protein I'm not dead yet-like"; transcript_biotype "mRNA"; exon_number "6";
NW_027332216.1	Gnomon	exon	10020882	10021007	.	-	.	gene_id "LOC140744023"; transcript_id "XM_073075457.1"; db_xref "GeneID:140744023"; db_xref "GenBank:XM_073075457.1"; gene "LOC140744023"; model_evidence "Supporting evidence includes similarity to: 4 Proteins"; product "protein I'm not dead yet-like"; transcript_biotype "mRNA"; exon_number "7";
NW_027332216.1	Gnomon	exon	10020240	10020354	.	-	.	gene_id "LOC140744023"; transcript_id "XM_073075457.1"; db_xref "GeneID:140744023"; db_xref "GenBank:XM_073075457.1"; gene "LOC140744023"; model_evidence "Supporting evidence includes similarity to: 4 Proteins"; product "protein I'm not dead yet-like"; transcript_biotype "mRNA"; exon_number "8";
NW_027332216.1	Gnomon	exon	10019870	10019982	.	-	.	gene_id "LOC140744023"; transcript_id "XM_073075457.1"; db_xref "GeneID:140744023"; db_xref "GenBank:XM_073075457.1"; gene "LOC140744023"; model_evidence "Supporting evidence includes similarity to: 4 Proteins"; product "protein I'm not dead yet-like"; transcript_biotype "mRNA"; exon_number "9";
NW_027332216.1	Gnomon	exon	10019461	10019552	.	-	.	gene_id "LOC140744023"; transcript_id "XM_073075457.1"; db_xref "GeneID:140744023"; db_xref "GenBank:XM_073075457.1"; gene "LOC140744023"; model_evidence "Supporting evidence includes similarity to: 4 Proteins"; product "protein I'm not dead yet-like"; transcript_biotype "mRNA"; exon_number "10";
NW_027332216.1	Gnomon	exon	10018689	10018781	.	-	.	gene_id "LOC140744023"; transcript_id "XM_073075457.1"; db_xref "GeneID:140744023"; db_xref "GenBank:XM_073075457.1"; gene "LOC140744023"; model_evidence "Supporting evidence includes similarity to: 4 Proteins"; product "protein I'm not dead yet-like"; transcript_biotype "mRNA"; exon_number "11";
NW_027332216.1	Gnomon	exon	10018095	10018288	.	-	.	gene_id "LOC140744023"; transcript_id "XM_073075457.1"; db_xref "GeneID:140744023"; db_xref "GenBank:XM_073075457.1"; gene "LOC140744023"; model_evidence "Supporting evidence includes similarity to: 4 Proteins"; product "protein I'm not dead yet-like"; transcript_biotype "mRNA"; exon_number "12";
NW_027332216.1	Gnomon	exon	10017175	10017312	.	-	.	gene_id "LOC140744023"; transcript_id "XM_073075457.1"; db_xref "GeneID:140744023"; db_xref "GenBank:XM_073075457.1"; gene "LOC140744023"; model_evidence "Supporting evidence includes similarity to: 4 Proteins"; product "protein I'm not dead yet-like"; transcript_biotype "mRNA"; exon_number "13";
NW_027332216.1	Gnomon	exon	10016095	10016318	.	-	.	gene_id "LOC140744023"; transcript_id "XM_073075457.1"; db_xref "GeneID:140744023"; db_xref "GenBank:XM_073075457.1"; gene "LOC140744023"; model_evidence "Supporting evidence includes similarity to: 4 Proteins"; product "protein I'm not dead yet-like"; transcript_biotype "mRNA"; exon_number "14";
NW_027332216.1	Gnomon	CDS	10026486	10026596	.	-	0	gene_id "LOC140744023"; transcript_id "XM_073075457.1"; db_xref "GeneID:140744023"; db_xref "GenBank:XP_072931558.1"; gbkey "CDS"; gene "LOC140744023"; product "protein I'm not dead yet-like"; protein_id "XP_072931558.1"; exon_number "1";
NW_027332216.1	Gnomon	CDS	10025121	10025273	.	-	0	gene_id "LOC140744023"; transcript_id "XM_073075457.1"; db_xref "GeneID:140744023"; db_xref "GenBank:XP_072931558.1"; gbkey "CDS"; gene "LOC140744023"; product "protein I'm not dead yet-like"; protein_id "XP_072931558.1"; exon_number "2";
NW_027332216.1	Gnomon	CDS	10024002	10024117	.	-	0	gene_id "LOC140744023"; transcript_id "XM_073075457.1"; db_xref "GeneID:140744023"; db_xref "GenBank:XP_072931558.1"; gbkey "CDS"; gene "LOC140744023"; product "protein I'm not dead yet-like"; protein_id "XP_072931558.1"; exon_number "3";
NW_027332216.1	Gnomon	CDS	10023176	10023290	.	-	1	gene_id "LOC140744023"; transcript_id "XM_073075457.1"; db_xref "GeneID:140744023"; db_xref "GenBank:XP_072931558.1"; gbkey "CDS"; gene "LOC140744023"; product "protein I'm not dead yet-like"; protein_id "XP_072931558.1"; exon_number "4";
NW_027332216.1	Gnomon	CDS	10022838	10022940	.	-	0	gene_id "LOC140744023"; transcript_id "XM_073075457.1"; db_xref "GeneID:140744023"; db_xref "GenBank:XP_072931558.1"; gbkey "CDS"; gene "LOC140744023"; product "protein I'm not dead yet-like"; protein_id "XP_072931558.1"; exon_number "5";
NW_027332216.1	Gnomon	CDS	10021362	10021422	.	-	2	gene_id "LOC140744023"; transcript_id "XM_073075457.1"; db_xref "GeneID:140744023"; db_xref "GenBank:XP_072931558.1"; gbkey "CDS"; gene "LOC140744023"; product "protein I'm not dead yet-like"; protein_id "XP_072931558.1"; exon_number "6";
NW_027332216.1	Gnomon	CDS	10020882	10021007	.	-	1	gene_id "LOC140744023"; transcript_id "XM_073075457.1"; db_xref "GeneID:140744023"; db_xref "GenBank:XP_072931558.1"; gbkey "CDS"; gene "LOC140744023"; product "protein I'm not dead yet-like"; protein_id "XP_072931558.1"; exon_number "7";
NW_027332216.1	Gnomon	CDS	10020240	10020354	.	-	1	gene_id "LOC140744023"; transcript_id "XM_073075457.1"; db_xref "GeneID:140744023"; db_xref "GenBank:XP_072931558.1"; gbkey "CDS"; gene "LOC140744023"; product "protein I'm not dead yet-like"; protein_id "XP_072931558.1"; exon_number "8";
NW_027332216.1	Gnomon	CDS	10019870	10019982	.	-	0	gene_id "LOC140744023"; transcript_id "XM_073075457.1"; db_xref "GeneID:140744023"; db_xref "GenBank:XP_072931558.1"; gbkey "CDS"; gene "LOC140744023"; product "protein I'm not dead yet-like"; protein_id "XP_072931558.1"; exon_number "9";
NW_027332216.1	Gnomon	CDS	10019461	10019552	.	-	1	gene_id "LOC140744023"; transcript_id "XM_073075457.1"; db_xref "GeneID:140744023"; db_xref "GenBank:XP_072931558.1"; gbkey "CDS"; gene "LOC140744023"; product "protein I'm not dead yet-like"; protein_id "XP_072931558.1"; exon_number "10";
NW_027332216.1	Gnomon	CDS	10018689	10018781	.	-	2	gene_id "LOC140744023"; transcript_id "XM_073075457.1"; db_xref "GeneID:140744023"; db_xref "GenBank:XP_072931558.1"; gbkey "CDS"; gene "LOC140744023"; product "protein I'm not dead yet-like"; protein_id "XP_072931558.1"; exon_number "11";
NW_027332216.1	Gnomon	CDS	10018095	10018288	.	-	2	gene_id "LOC140744023"; transcript_id "XM_073075457.1"; db_xref "GeneID:140744023"; db_xref "GenBank:XP_072931558.1"; gbkey "CDS"; gene "LOC140744023"; product "protein I'm not dead yet-like"; protein_id "XP_072931558.1"; exon_number "12";
NW_027332216.1	Gnomon	CDS	10017175	10017312	.	-	0	gene_id "LOC140744023"; transcript_id "XM_073075457.1"; db_xref "GeneID:140744023"; db_xref "GenBank:XP_072931558.1"; gbkey "CDS"; gene "LOC140744023"; product "protein I'm not dead yet-like"; protein_id "XP_072931558.1"; exon_number "13";
NW_027332216.1	Gnomon	CDS	10016196	10016318	.	-	0	gene_id "LOC140744023"; transcript_id "XM_073075457.1"; db_xref "GeneID:140744023"; db_xref "GenBank:XP_072931558.1"; gbkey "CDS"; gene "LOC140744023"; product "protein I'm not dead yet-like"; protein_id "XP_072931558.1"; exon_number "14";
NW_027332216.1	Gnomon	start_codon	10026594	10026596	.	-	0	gene_id "LOC140744023"; transcript_id "XM_073075457.1"; db_xref "GeneID:140744023"; db_xref "GenBank:XP_072931558.1"; gbkey "CDS"; gene "LOC140744023"; product "protein I'm not dead yet-like"; protein_id "XP_072931558.1"; exon_number "1";
NW_027332216.1	Gnomon	stop_codon	10016193	10016195	.	-	0	gene_id "LOC140744023"; transcript_id "XM_073075457.1"; db_xref "GeneID:140744023"; db_xref "GenBank:XP_072931558.1"; gbkey "CDS"; gene "LOC140744023"; product "protein I'm not dead yet-like"; protein_id "XP_072931558.1"; exon_number "14";
NW_027332216.1	Gnomon	gene	10027856	10106157	.	+	.	gene_id "LOC140744395"; transcript_id ""; db_xref "GeneID:140744395"; description "uncharacterized LOC140744395"; gbkey "Gene"; gene "LOC140744395"; gene_biotype "protein_coding";
NW_027332216.1	Gnomon	transcript	10027856	10106157	.	+	.	gene_id "LOC140744395"; transcript_id "XM_073075967.1"; db_xref "GeneID:140744395"; db_xref "GenBank:XM_073075967.1"; experiment "COORDINATES: polyA evidence [ECO:0006239]"; gbkey "mRNA"; gene "LOC140744395"; model_evidence "Supporting evidence includes similarity to: 5 Proteins"; product "uncharacterized protein"; transcript_biotype "mRNA";
NW_027332216.1	Gnomon	exon	10027856	10028139	.	+	.	gene_id "LOC140744395"; transcript_id "XM_073075967.1"; db_xref "GeneID:140744395"; db_xref "GenBank:XM_073075967.1"; experiment "COORDINATES: polyA evidence [ECO:0006239]"; gene "LOC140744395"; model_evidence "Supporting evidence includes similarity to: 5 Proteins"; product "uncharacterized protein"; transcript_biotype "mRNA"; exon_number "1";
NW_027332216.1	Gnomon	exon	10060327	10060512	.	+	.	gene_id "LOC140744395"; transcript_id "XM_073075967.1"; db_xref "GeneID:140744395"; db_xref "GenBank:XM_073075967.1"; experiment "COORDINATES: polyA evidence [ECO:0006239]"; gene "LOC140744395"; model_evidence "Supporting evidence includes similarity to: 5 Proteins"; product "uncharacterized protein"; transcript_biotype "mRNA"; exon_number "2";
NW_027332216.1	Gnomon	exon	10071261	10071425	.	+	.	gene_id "LOC140744395"; transcript_id "XM_073075967.1"; db_xref "GeneID:140744395"; db_xref "GenBank:XM_073075967.1"; experiment "COORDINATES: polyA evidence [ECO:0006239]"; gene "LOC140744395"; model_evidence "Supporting evidence includes similarity to: 5 Proteins"; product "uncharacterized protein"; transcript_biotype "mRNA"; exon_number "3";
NW_027332216.1	Gnomon	exon	10100826	10100903	.	+	.	gene_id "LOC140744395"; transcript_id "XM_073075967.1"; db_xref "GeneID:140744395"; db_xref "GenBank:XM_073075967.1"; experiment "COORDINATES: polyA evidence [ECO:0006239]"; gene "LOC140744395"; model_evidence "Supporting evidence includes similarity to: 5 Proteins"; product "uncharacterized protein"; transcript_biotype "mRNA"; exon_number "4";
NW_027332216.1	Gnomon	exon	10101605	10101742	.	+	.	gene_id "LOC140744395"; transcript_id "XM_073075967.1"; db_xref "GeneID:140744395"; db_xref "GenBank:XM_073075967.1"; experiment "COORDINATES: polyA evidence [ECO:0006239]"; gene "LOC140744395"; model_evidence "Supporting evidence includes similarity to: 5 Proteins"; product "uncharacterized protein"; transcript_biotype "mRNA"; exon_number "5";
NW_027332216.1	Gnomon	exon	10102148	10102244	.	+	.	gene_id "LOC140744395"; transcript_id "XM_073075967.1"; db_xref "GeneID:140744395"; db_xref "GenBank:XM_073075967.1"; experiment "COORDINATES: polyA evidence [ECO:0006239]"; gene "LOC140744395"; model_evidence "Supporting evidence includes similarity to: 5 Proteins"; product "uncharacterized protein"; transcript_biotype "mRNA"; exon_number "6";
NW_027332216.1	Gnomon	exon	10102484	10106157	.	+	.	gene_id "LOC140744395"; transcript_id "XM_073075967.1"; db_xref "GeneID:140744395"; db_xref "GenBank:XM_073075967.1"; experiment "COORDINATES: polyA evidence [ECO:0006239]"; gene "LOC140744395"; model_evidence "Supporting evidence includes similarity to: 5 Proteins"; product "uncharacterized protein"; transcript_biotype "mRNA"; exon_number "7";
NW_027332216.1	Gnomon	CDS	10060332	10060512	.	+	0	gene_id "LOC140744395"; transcript_id "XM_073075967.1"; db_xref "GeneID:140744395"; db_xref "GenBank:XP_072932068.1"; gbkey "CDS"; gene "LOC140744395"; product "uncharacterized protein"; protein_id "XP_072932068.1"; exon_number "2";
NW_027332216.1	Gnomon	CDS	10071261	10071425	.	+	2	gene_id "LOC140744395"; transcript_id "XM_073075967.1"; db_xref "GeneID:140744395"; db_xref "GenBank:XP_072932068.1"; gbkey "CDS"; gene "LOC140744395"; product "uncharacterized protein"; protein_id "XP_072932068.1"; exon_number "3";
NW_027332216.1	Gnomon	CDS	10100826	10100903	.	+	2	gene_id "LOC140744395"; transcript_id "XM_073075967.1"; db_xref "GeneID:140744395"; db_xref "GenBank:XP_072932068.1"; gbkey "CDS"; gene "LOC140744395"; product "uncharacterized protein"; protein_id "XP_072932068.1"; exon_number "4";
NW_027332216.1	Gnomon	CDS	10101605	10101742	.	+	2	gene_id "LOC140744395"; transcript_id "XM_073075967.1"; db_xref "GeneID:140744395"; db_xref "GenBank:XP_072932068.1"; gbkey "CDS"; gene "LOC140744395"; product "uncharacterized protein"; protein_id "XP_072932068.1"; exon_number "5";
NW_027332216.1	Gnomon	CDS	10102148	10102244	.	+	2	gene_id "LOC140744395"; transcript_id "XM_073075967.1"; db_xref "GeneID:140744395"; db_xref "GenBank:XP_072932068.1"; gbkey "CDS"; gene "LOC140744395"; product "uncharacterized protein"; protein_id "XP_072932068.1"; exon_number "6";
NW_027332216.1	Gnomon	CDS	10102484	10102634	.	+	1	gene_id "LOC140744395"; transcript_id "XM_073075967.1"; db_xref "GeneID:140744395"; db_xref "GenBank:XP_072932068.1"; gbkey "CDS"; gene "LOC140744395"; product "uncharacterized protein"; protein_id "XP_072932068.1"; exon_number "7";
NW_027332216.1	Gnomon	start_codon	10060332	10060334	.	+	0	gene_id "LOC140744395"; transcript_id "XM_073075967.1"; db_xref "GeneID:140744395"; db_xref "GenBank:XP_072932068.1"; gbkey "CDS"; gene "LOC140744395"; product "uncharacterized protein"; protein_id "XP_072932068.1"; exon_number "2";
NW_027332216.1	Gnomon	stop_codon	10102635	10102637	.	+	0	gene_id "LOC140744395"; transcript_id "XM_073075967.1"; db_xref "GeneID:140744395"; db_xref "GenBank:XP_072932068.1"; gbkey "CDS"; gene "LOC140744395"; product "uncharacterized protein"; protein_id "XP_072932068.1"; exon_number "7";
NW_027332216.1	tRNAscan-SE	gene	10050554	10050625	.	+	.	gene_id "TRNAC-GCA_1"; transcript_id ""; db_xref "GeneID:140744609"; description "transfer RNA cysteine (anticodon GCA)"; gbkey "Gene"; gene "TRNAC-GCA"; gene_biotype "tRNA";
NW_027332216.1	tRNAscan-SE	transcript	10050554	10050625	.	+	.	gene_id "TRNAC-GCA_1"; transcript_id "unassigned_transcript_336"; anticodon "(pos:10050586..10050588)"; db_xref "GeneID:140744609"; gbkey "tRNA"; gene "TRNAC-GCA"; inference "COORDINATES: profile:tRNAscan-SE:2.0.12"; note "transfer RNA cysteine (anticodon GCA)"; product "tRNA-Cys"; transcript_biotype "tRNA";
NW_027332216.1	tRNAscan-SE	exon	10050554	10050625	.	+	.	gene_id "TRNAC-GCA_1"; transcript_id "unassigned_transcript_336"; anticodon "(pos:10050586..10050588)"; db_xref "GeneID:140744609"; gene "TRNAC-GCA"; inference "COORDINATES: profile:tRNAscan-SE:2.0.12"; note "transfer RNA cysteine (anticodon GCA)"; product "tRNA-Cys"; transcript_biotype "tRNA"; exon_number "1";
NW_027332216.1	Gnomon	gene	10110507	10117861	.	+	.	gene_id "LOC140744024"; transcript_id ""; db_xref "GeneID:140744024"; description "cilia- and flagella-associated protein 184-like"; gbkey "Gene"; gene "LOC140744024"; gene_biotype "protein_coding";
NW_027332216.1	Gnomon	transcript	10110507	10117861	.	+	.	gene_id "LOC140744024"; transcript_id "XM_073075458.1"; db_xref "GeneID:140744024"; db_xref "GenBank:XM_073075458.1"; gbkey "mRNA"; gene "LOC140744024"; model_evidence "Supporting evidence includes similarity to: 4 Proteins"; product "cilia- and flagella-associated protein 184-like"; transcript_biotype "mRNA";
NW_027332216.1	Gnomon	exon	10110507	10110662	.	+	.	gene_id "LOC140744024"; transcript_id "XM_073075458.1"; db_xref "GeneID:140744024"; db_xref "GenBank:XM_073075458.1"; gene "LOC140744024"; model_evidence "Supporting evidence includes similarity to: 4 Proteins"; product "cilia- and flagella-associated protein 184-like"; transcript_biotype "mRNA"; exon_number "1";
NW_027332216.1	Gnomon	exon	10111294	10111363	.	+	.	gene_id "LOC140744024"; transcript_id "XM_073075458.1"; db_xref "GeneID:140744024"; db_xref "GenBank:XM_073075458.1"; gene "LOC140744024"; model_evidence "Supporting evidence includes similarity to: 4 Proteins"; product "cilia- and flagella-associated protein 184-like"; transcript_biotype "mRNA"; exon_number "2";
NW_027332216.1	Gnomon	exon	10111848	10112025	.	+	.	gene_id "LOC140744024"; transcript_id "XM_073075458.1"; db_xref "GeneID:140744024"; db_xref "GenBank:XM_073075458.1"; gene "LOC140744024"; model_evidence "Supporting evidence includes similarity to: 4 Proteins"; product "cilia- and flagella-associated protein 184-like"; transcript_biotype "mRNA"; exon_number "3";
NW_027332216.1	Gnomon	exon	10113153	10113276	.	+	.	gene_id "LOC140744024"; transcript_id "XM_073075458.1"; db_xref "GeneID:140744024"; db_xref "GenBank:XM_073075458.1"; gene "LOC140744024"; model_evidence "Supporting evidence includes similarity to: 4 Proteins"; product "cilia- and flagella-associated protein 184-like"; transcript_biotype "mRNA"; exon_number "4";
NW_027332216.1	Gnomon	exon	10113720	10113866	.	+	.	gene_id "LOC140744024"; transcript_id "XM_073075458.1"; db_xref "GeneID:140744024"; db_xref "GenBank:XM_073075458.1"; gene "LOC140744024"; model_evidence "Supporting evidence includes similarity to: 4 Proteins"; product "cilia- and flagella-associated protein 184-like"; transcript_biotype "mRNA"; exon_number "5";
NW_027332216.1	Gnomon	exon	10114188	10114389	.	+	.	gene_id "LOC140744024"; transcript_id "XM_073075458.1"; db_xref "GeneID:140744024"; db_xref "GenBank:XM_073075458.1"; gene "LOC140744024"; model_evidence "Supporting evidence includes similarity to: 4 Proteins"; product "cilia- and flagella-associated protein 184-like"; transcript_biotype "mRNA"; exon_number "6";
NW_027332216.1	Gnomon	exon	10115683	10115858	.	+	.	gene_id "LOC140744024"; transcript_id "XM_073075458.1"; db_xref "GeneID:140744024"; db_xref "GenBank:XM_073075458.1"; gene "LOC140744024"; model_evidence "Supporting evidence includes similarity to: 4 Proteins"; product "cilia- and flagella-associated protein 184-like"; transcript_biotype "mRNA"; exon_number "7";
NW_027332216.1	Gnomon	exon	10116881	10116985	.	+	.	gene_id "LOC140744024"; transcript_id "XM_073075458.1"; db_xref "GeneID:140744024"; db_xref "GenBank:XM_073075458.1"; gene "LOC140744024"; model_evidence "Supporting evidence includes similarity to: 4 Proteins"; product "cilia- and flagella-associated protein 184-like"; transcript_biotype "mRNA"; exon_number "8";
NW_027332216.1	Gnomon	exon	10117288	10117861	.	+	.	gene_id "LOC140744024"; transcript_id "XM_073075458.1"; db_xref "GeneID:140744024"; db_xref "GenBank:XM_073075458.1"; gene "LOC140744024"; model_evidence "Supporting evidence includes similarity to: 4 Proteins"; product "cilia- and flagella-associated protein 184-like"; transcript_biotype "mRNA"; exon_number "9";
NW_027332216.1	Gnomon	CDS	10110648	10110662	.	+	0	gene_id "LOC140744024"; transcript_id "XM_073075458.1"; db_xref "GeneID:140744024"; db_xref "GenBank:XP_072931559.1"; gbkey "CDS"; gene "LOC140744024"; product "cilia- and flagella-associated protein 184-like"; protein_id "XP_072931559.1"; exon_number "1";
NW_027332216.1	Gnomon	CDS	10111294	10111363	.	+	0	gene_id "LOC140744024"; transcript_id "XM_073075458.1"; db_xref "GeneID:140744024"; db_xref "GenBank:XP_072931559.1"; gbkey "CDS"; gene "LOC140744024"; product "cilia- and flagella-associated protein 184-like"; protein_id "XP_072931559.1"; exon_number "2";
NW_027332216.1	Gnomon	CDS	10111848	10112025	.	+	2	gene_id "LOC140744024"; transcript_id "XM_073075458.1"; db_xref "GeneID:140744024"; db_xref "GenBank:XP_072931559.1"; gbkey "CDS"; gene "LOC140744024"; product "cilia- and flagella-associated protein 184-like"; protein_id "XP_072931559.1"; exon_number "3";
NW_027332216.1	Gnomon	CDS	10113153	10113276	.	+	1	gene_id "LOC140744024"; transcript_id "XM_073075458.1"; db_xref "GeneID:140744024"; db_xref "GenBank:XP_072931559.1"; gbkey "CDS"; gene "LOC140744024"; product "cilia- and flagella-associated protein 184-like"; protein_id "XP_072931559.1"; exon_number "4";
NW_027332216.1	Gnomon	CDS	10113720	10113866	.	+	0	gene_id "LOC140744024"; transcript_id "XM_073075458.1"; db_xref "GeneID:140744024"; db_xref "GenBank:XP_072931559.1"; gbkey "CDS"; gene "LOC140744024"; product "cilia- and flagella-associated protein 184-like"; protein_id "XP_072931559.1"; exon_number "5";
NW_027332216.1	Gnomon	CDS	10114188	10114389	.	+	0	gene_id "LOC140744024"; transcript_id "XM_073075458.1"; db_xref "GeneID:140744024"; db_xref "GenBank:XP_072931559.1"; gbkey "CDS"; gene "LOC140744024"; product "cilia- and flagella-associated protein 184-like"; protein_id "XP_072931559.1"; exon_number "6";
NW_027332216.1	Gnomon	CDS	10115683	10115858	.	+	2	gene_id "LOC140744024"; transcript_id "XM_073075458.1"; db_xref "GeneID:140744024"; db_xref "GenBank:XP_072931559.1"; gbkey "CDS"; gene "LOC140744024"; product "cilia- and flagella-associated protein 184-like"; protein_id "XP_072931559.1"; exon_number "7";
NW_027332216.1	Gnomon	CDS	10116881	10116985	.	+	0	gene_id "LOC140744024"; transcript_id "XM_073075458.1"; db_xref "GeneID:140744024"; db_xref "GenBank:XP_072931559.1"; gbkey "CDS"; gene "LOC140744024"; product "cilia- and flagella-associated protein 184-like"; protein_id "XP_072931559.1"; exon_number "8";
NW_027332216.1	Gnomon	CDS	10117288	10117419	.	+	0	gene_id "LOC140744024"; transcript_id "XM_073075458.1"; db_xref "GeneID:140744024"; db_xref "GenBank:XP_072931559.1"; gbkey "CDS"; gene "LOC140744024"; product "cilia- and flagella-associated protein 184-like"; protein_id "XP_072931559.1"; exon_number "9";
NW_027332216.1	Gnomon	start_codon	10110648	10110650	.	+	0	gene_id "LOC140744024"; transcript_id "XM_073075458.1"; db_xref "GeneID:140744024"; db_xref "GenBank:XP_072931559.1"; gbkey "CDS"; gene "LOC140744024"; product "cilia- and flagella-associated protein 184-like"; protein_id "XP_072931559.1"; exon_number "1";
NW_027332216.1	Gnomon	stop_codon	10117420	10117422	.	+	0	gene_id "LOC140744024"; transcript_id "XM_073075458.1"; db_xref "GeneID:140744024"; db_xref "GenBank:XP_072931559.1"; gbkey "CDS"; gene "LOC140744024"; product "cilia- and flagella-associated protein 184-like"; protein_id "XP_072931559.1"; exon_number "9";
NW_027332216.1	Gnomon	gene	10119221	10145594	.	-	.	gene_id "LOC140744396"; transcript_id ""; db_xref "GeneID:140744396"; description "putative inorganic phosphate cotransporter"; gbkey "Gene"; gene "LOC140744396"; gene_biotype "protein_coding";
NW_027332216.1	Gnomon	transcript	10119221	10145594	.	-	.	gene_id "LOC140744396"; transcript_id "XM_073075968.1"; db_xref "GeneID:140744396"; db_xref "GenBank:XM_073075968.1"; experiment "COORDINATES: polyA evidence [ECO:0006239]"; gbkey "mRNA"; gene "LOC140744396"; model_evidence "Supporting evidence includes similarity to: 28 Proteins"; product "putative inorganic phosphate cotransporter"; transcript_biotype "mRNA";
NW_027332216.1	Gnomon	exon	10145341	10145594	.	-	.	gene_id "LOC140744396"; transcript_id "XM_073075968.1"; db_xref "GeneID:140744396"; db_xref "GenBank:XM_073075968.1"; experiment "COORDINATES: polyA evidence [ECO:0006239]"; gene "LOC140744396"; model_evidence "Supporting evidence includes similarity to: 28 Proteins"; product "putative inorganic phosphate cotransporter"; transcript_biotype "mRNA"; exon_number "1";
NW_027332216.1	Gnomon	exon	10142072	10142214	.	-	.	gene_id "LOC140744396"; transcript_id "XM_073075968.1"; db_xref "GeneID:140744396"; db_xref "GenBank:XM_073075968.1"; experiment "COORDINATES: polyA evidence [ECO:0006239]"; gene "LOC140744396"; model_evidence "Supporting evidence includes similarity to: 28 Proteins"; product "putative inorganic phosphate cotransporter"; transcript_biotype "mRNA"; exon_number "2";
NW_027332216.1	Gnomon	exon	10137317	10137516	.	-	.	gene_id "LOC140744396"; transcript_id "XM_073075968.1"; db_xref "GeneID:140744396"; db_xref "GenBank:XM_073075968.1"; experiment "COORDINATES: polyA evidence [ECO:0006239]"; gene "LOC140744396"; model_evidence "Supporting evidence includes similarity to: 28 Proteins"; product "putative inorganic phosphate cotransporter"; transcript_biotype "mRNA"; exon_number "3";
NW_027332216.1	Gnomon	exon	10135862	10136098	.	-	.	gene_id "LOC140744396"; transcript_id "XM_073075968.1"; db_xref "GeneID:140744396"; db_xref "GenBank:XM_073075968.1"; experiment "COORDINATES: polyA evidence [ECO:0006239]"; gene "LOC140744396"; model_evidence "Supporting evidence includes similarity to: 28 Proteins"; product "putative inorganic phosphate cotransporter"; transcript_biotype "mRNA"; exon_number "4";
NW_027332216.1	Gnomon	exon	10132924	10133133	.	-	.	gene_id "LOC140744396"; transcript_id "XM_073075968.1"; db_xref "GeneID:140744396"; db_xref "GenBank:XM_073075968.1"; experiment "COORDINATES: polyA evidence [ECO:0006239]"; gene "LOC140744396"; model_evidence "Supporting evidence includes similarity to: 28 Proteins"; product "putative inorganic phosphate cotransporter"; transcript_biotype "mRNA"; exon_number "5";
NW_027332216.1	Gnomon	exon	10132163	10132330	.	-	.	gene_id "LOC140744396"; transcript_id "XM_073075968.1"; db_xref "GeneID:140744396"; db_xref "GenBank:XM_073075968.1"; experiment "COORDINATES: polyA evidence [ECO:0006239]"; gene "LOC140744396"; model_evidence "Supporting evidence includes similarity to: 28 Proteins"; product "putative inorganic phosphate cotransporter"; transcript_biotype "mRNA"; exon_number "6";
NW_027332216.1	Gnomon	exon	10125545	10125761	.	-	.	gene_id "LOC140744396"; transcript_id "XM_073075968.1"; db_xref "GeneID:140744396"; db_xref "GenBank:XM_073075968.1"; experiment "COORDINATES: polyA evidence [ECO:0006239]"; gene "LOC140744396"; model_evidence "Supporting evidence includes similarity to: 28 Proteins"; product "putative inorganic phosphate cotransporter"; transcript_biotype "mRNA"; exon_number "7";
NW_027332216.1	Gnomon	exon	10123941	10124062	.	-	.	gene_id "LOC140744396"; transcript_id "XM_073075968.1"; db_xref "GeneID:140744396"; db_xref "GenBank:XM_073075968.1"; experiment "COORDINATES: polyA evidence [ECO:0006239]"; gene "LOC140744396"; model_evidence "Supporting evidence includes similarity to: 28 Proteins"; product "putative inorganic phosphate cotransporter"; transcript_biotype "mRNA"; exon_number "8";
NW_027332216.1	Gnomon	exon	10122986	10123102	.	-	.	gene_id "LOC140744396"; transcript_id "XM_073075968.1"; db_xref "GeneID:140744396"; db_xref "GenBank:XM_073075968.1"; experiment "COORDINATES: polyA evidence [ECO:0006239]"; gene "LOC140744396"; model_evidence "Supporting evidence includes similarity to: 28 Proteins"; product "putative inorganic phosphate cotransporter"; transcript_biotype "mRNA"; exon_number "9";
NW_027332216.1	Gnomon	exon	10119221	10121841	.	-	.	gene_id "LOC140744396"; transcript_id "XM_073075968.1"; db_xref "GeneID:140744396"; db_xref "GenBank:XM_073075968.1"; experiment "COORDINATES: polyA evidence [ECO:0006239]"; gene "LOC140744396"; model_evidence "Supporting evidence includes similarity to: 28 Proteins"; product "putative inorganic phosphate cotransporter"; transcript_biotype "mRNA"; exon_number "10";
NW_027332216.1	Gnomon	CDS	10142072	10142174	.	-	0	gene_id "LOC140744396"; transcript_id "XM_073075968.1"; db_xref "GeneID:140744396"; db_xref "GenBank:XP_072932069.1"; gbkey "CDS"; gene "LOC140744396"; product "putative inorganic phosphate cotransporter"; protein_id "XP_072932069.1"; exon_number "2";
NW_027332216.1	Gnomon	CDS	10137317	10137516	.	-	2	gene_id "LOC140744396"; transcript_id "XM_073075968.1"; db_xref "GeneID:140744396"; db_xref "GenBank:XP_072932069.1"; gbkey "CDS"; gene "LOC140744396"; product "putative inorganic phosphate cotransporter"; protein_id "XP_072932069.1"; exon_number "3";
NW_027332216.1	Gnomon	CDS	10135862	10136098	.	-	0	gene_id "LOC140744396"; transcript_id "XM_073075968.1"; db_xref "GeneID:140744396"; db_xref "GenBank:XP_072932069.1"; gbkey "CDS"; gene "LOC140744396"; product "putative inorganic phosphate cotransporter"; protein_id "XP_072932069.1"; exon_number "4";
NW_027332216.1	Gnomon	CDS	10132924	10133133	.	-	0	gene_id "LOC140744396"; transcript_id "XM_073075968.1"; db_xref "GeneID:140744396"; db_xref "GenBank:XP_072932069.1"; gbkey "CDS"; gene "LOC140744396"; product "putative inorganic phosphate cotransporter"; protein_id "XP_072932069.1"; exon_number "5";
NW_027332216.1	Gnomon	CDS	10132163	10132330	.	-	0	gene_id "LOC140744396"; transcript_id "XM_073075968.1"; db_xref "GeneID:140744396"; db_xref "GenBank:XP_072932069.1"; gbkey "CDS"; gene "LOC140744396"; product "putative inorganic phosphate cotransporter"; protein_id "XP_072932069.1"; exon_number "6";
NW_027332216.1	Gnomon	CDS	10125545	10125761	.	-	0	gene_id "LOC140744396"; transcript_id "XM_073075968.1"; db_xref "GeneID:140744396"; db_xref "GenBank:XP_072932069.1"; gbkey "CDS"; gene "LOC140744396"; product "putative inorganic phosphate cotransporter"; protein_id "XP_072932069.1"; exon_number "7";
NW_027332216.1	Gnomon	CDS	10123941	10124062	.	-	2	gene_id "LOC140744396"; transcript_id "XM_073075968.1"; db_xref "GeneID:140744396"; db_xref "GenBank:XP_072932069.1"; gbkey "CDS"; gene "LOC140744396"; product "putative inorganic phosphate cotransporter"; protein_id "XP_072932069.1"; exon_number "8";
NW_027332216.1	Gnomon	CDS	10122986	10123102	.	-	0	gene_id "LOC140744396"; transcript_id "XM_073075968.1"; db_xref "GeneID:140744396"; db_xref "GenBank:XP_072932069.1"; gbkey "CDS"; gene "LOC140744396"; product "putative inorganic phosphate cotransporter"; protein_id "XP_072932069.1"; exon_number "9";
NW_027332216.1	Gnomon	CDS	10121605	10121841	.	-	0	gene_id "LOC140744396"; transcript_id "XM_073075968.1"; db_xref "GeneID:140744396"; db_xref "GenBank:XP_072932069.1"; gbkey "CDS"; gene "LOC140744396"; product "putative inorganic phosphate cotransporter"; protein_id "XP_072932069.1"; exon_number "10";
NW_027332216.1	Gnomon	start_codon	10142172	10142174	.	-	0	gene_id "LOC140744396"; transcript_id "XM_073075968.1"; db_xref "GeneID:140744396"; db_xref "GenBank:XP_072932069.1"; gbkey "CDS"; gene "LOC140744396"; product "putative inorganic phosphate cotransporter"; protein_id "XP_072932069.1"; exon_number "2";
NW_027332216.1	Gnomon	stop_codon	10121602	10121604	.	-	0	gene_id "LOC140744396"; transcript_id "XM_073075968.1"; db_xref "GeneID:140744396"; db_xref "GenBank:XP_072932069.1"; gbkey "CDS"; gene "LOC140744396"; product "putative inorganic phosphate cotransporter"; protein_id "XP_072932069.1"; exon_number "10";
NW_027332216.1	Gnomon	gene	10166005	10198222	.	-	.	gene_id "LOC140744397"; transcript_id ""; db_xref "GeneID:140744397"; description "putative inorganic phosphate cotransporter"; gbkey "Gene"; gene "LOC140744397"; gene_biotype "protein_coding";
NW_027332216.1	Gnomon	transcript	10166005	10198222	.	-	.	gene_id "LOC140744397"; transcript_id "XM_073075969.1"; db_xref "GeneID:140744397"; db_xref "GenBank:XM_073075969.1"; gbkey "mRNA"; gene "LOC140744397"; model_evidence "Supporting evidence includes similarity to: 16 Proteins"; product "putative inorganic phosphate cotransporter"; transcript_biotype "mRNA";
NW_027332216.1	Gnomon	exon	10198123	10198222	.	-	.	gene_id "LOC140744397"; transcript_id "XM_073075969.1"; db_xref "GeneID:140744397"; db_xref "GenBank:XM_073075969.1"; gene "LOC140744397"; model_evidence "Supporting evidence includes similarity to: 16 Proteins"; product "putative inorganic phosphate cotransporter"; transcript_biotype "mRNA"; exon_number "1";
NW_027332216.1	Gnomon	exon	10176795	10176874	.	-	.	gene_id "LOC140744397"; transcript_id "XM_073075969.1"; db_xref "GeneID:140744397"; db_xref "GenBank:XM_073075969.1"; gene "LOC140744397"; model_evidence "Supporting evidence includes similarity to: 16 Proteins"; product "putative inorganic phosphate cotransporter"; transcript_biotype "mRNA"; exon_number "2";
NW_027332216.1	Gnomon	exon	10174964	10175163	.	-	.	gene_id "LOC140744397"; transcript_id "XM_073075969.1"; db_xref "GeneID:140744397"; db_xref "GenBank:XM_073075969.1"; gene "LOC140744397"; model_evidence "Supporting evidence includes similarity to: 16 Proteins"; product "putative inorganic phosphate cotransporter"; transcript_biotype "mRNA"; exon_number "3";
NW_027332216.1	Gnomon	exon	10174249	10174485	.	-	.	gene_id "LOC140744397"; transcript_id "XM_073075969.1"; db_xref "GeneID:140744397"; db_xref "GenBank:XM_073075969.1"; gene "LOC140744397"; model_evidence "Supporting evidence includes similarity to: 16 Proteins"; product "putative inorganic phosphate cotransporter"; transcript_biotype "mRNA"; exon_number "4";
NW_027332216.1	Gnomon	exon	10173296	10173505	.	-	.	gene_id "LOC140744397"; transcript_id "XM_073075969.1"; db_xref "GeneID:140744397"; db_xref "GenBank:XM_073075969.1"; gene "LOC140744397"; model_evidence "Supporting evidence includes similarity to: 16 Proteins"; product "putative inorganic phosphate cotransporter"; transcript_biotype "mRNA"; exon_number "5";
NW_027332216.1	Gnomon	exon	10172811	10172978	.	-	.	gene_id "LOC140744397"; transcript_id "XM_073075969.1"; db_xref "GeneID:140744397"; db_xref "GenBank:XM_073075969.1"; gene "LOC140744397"; model_evidence "Supporting evidence includes similarity to: 16 Proteins"; product "putative inorganic phosphate cotransporter"; transcript_biotype "mRNA"; exon_number "6";
NW_027332216.1	Gnomon	exon	10172291	10172507	.	-	.	gene_id "LOC140744397"; transcript_id "XM_073075969.1"; db_xref "GeneID:140744397"; db_xref "GenBank:XM_073075969.1"; gene "LOC140744397"; model_evidence "Supporting evidence includes similarity to: 16 Proteins"; product "putative inorganic phosphate cotransporter"; transcript_biotype "mRNA"; exon_number "7";
NW_027332216.1	Gnomon	exon	10171594	10171715	.	-	.	gene_id "LOC140744397"; transcript_id "XM_073075969.1"; db_xref "GeneID:140744397"; db_xref "GenBank:XM_073075969.1"; gene "LOC140744397"; model_evidence "Supporting evidence includes similarity to: 16 Proteins"; product "putative inorganic phosphate cotransporter"; transcript_biotype "mRNA"; exon_number "8";
NW_027332216.1	Gnomon	exon	10171158	10171274	.	-	.	gene_id "LOC140744397"; transcript_id "XM_073075969.1"; db_xref "GeneID:140744397"; db_xref "GenBank:XM_073075969.1"; gene "LOC140744397"; model_evidence "Supporting evidence includes similarity to: 16 Proteins"; product "putative inorganic phosphate cotransporter"; transcript_biotype "mRNA"; exon_number "9";
NW_027332216.1	Gnomon	exon	10166005	10167461	.	-	.	gene_id "LOC140744397"; transcript_id "XM_073075969.1"; db_xref "GeneID:140744397"; db_xref "GenBank:XM_073075969.1"; gene "LOC140744397"; model_evidence "Supporting evidence includes similarity to: 16 Proteins"; product "putative inorganic phosphate cotransporter"; transcript_biotype "mRNA"; exon_number "10";
NW_027332216.1	Gnomon	CDS	10198123	10198136	.	-	0	gene_id "LOC140744397"; transcript_id "XM_073075969.1"; db_xref "GeneID:140744397"; db_xref "GenBank:XP_072932070.1"; gbkey "CDS"; gene "LOC140744397"; product "putative inorganic phosphate cotransporter"; protein_id "XP_072932070.1"; exon_number "1";
NW_027332216.1	Gnomon	CDS	10176795	10176874	.	-	1	gene_id "LOC140744397"; transcript_id "XM_073075969.1"; db_xref "GeneID:140744397"; db_xref "GenBank:XP_072932070.1"; gbkey "CDS"; gene "LOC140744397"; product "putative inorganic phosphate cotransporter"; protein_id "XP_072932070.1"; exon_number "2";
NW_027332216.1	Gnomon	CDS	10174964	10175163	.	-	2	gene_id "LOC140744397"; transcript_id "XM_073075969.1"; db_xref "GeneID:140744397"; db_xref "GenBank:XP_072932070.1"; gbkey "CDS"; gene "LOC140744397"; product "putative inorganic phosphate cotransporter"; protein_id "XP_072932070.1"; exon_number "3";
NW_027332216.1	Gnomon	CDS	10174249	10174485	.	-	0	gene_id "LOC140744397"; transcript_id "XM_073075969.1"; db_xref "GeneID:140744397"; db_xref "GenBank:XP_072932070.1"; gbkey "CDS"; gene "LOC140744397"; product "putative inorganic phosphate cotransporter"; protein_id "XP_072932070.1"; exon_number "4";
NW_027332216.1	Gnomon	CDS	10173296	10173505	.	-	0	gene_id "LOC140744397"; transcript_id "XM_073075969.1"; db_xref "GeneID:140744397"; db_xref "GenBank:XP_072932070.1"; gbkey "CDS"; gene "LOC140744397"; product "putative inorganic phosphate cotransporter"; protein_id "XP_072932070.1"; exon_number "5";
NW_027332216.1	Gnomon	CDS	10172811	10172978	.	-	0	gene_id "LOC140744397"; transcript_id "XM_073075969.1"; db_xref "GeneID:140744397"; db_xref "GenBank:XP_072932070.1"; gbkey "CDS"; gene "LOC140744397"; product "putative inorganic phosphate cotransporter"; protein_id "XP_072932070.1"; exon_number "6";
NW_027332216.1	Gnomon	CDS	10172291	10172507	.	-	0	gene_id "LOC140744397"; transcript_id "XM_073075969.1"; db_xref "GeneID:140744397"; db_xref "GenBank:XP_072932070.1"; gbkey "CDS"; gene "LOC140744397"; product "putative inorganic phosphate cotransporter"; protein_id "XP_072932070.1"; exon_number "7";
NW_027332216.1	Gnomon	CDS	10171594	10171715	.	-	2	gene_id "LOC140744397"; transcript_id "XM_073075969.1"; db_xref "GeneID:140744397"; db_xref "GenBank:XP_072932070.1"; gbkey "CDS"; gene "LOC140744397"; product "putative inorganic phosphate cotransporter"; protein_id "XP_072932070.1"; exon_number "8";
NW_027332216.1	Gnomon	CDS	10171158	10171274	.	-	0	gene_id "LOC140744397"; transcript_id "XM_073075969.1"; db_xref "GeneID:140744397"; db_xref "GenBank:XP_072932070.1"; gbkey "CDS"; gene "LOC140744397"; product "putative inorganic phosphate cotransporter"; protein_id "XP_072932070.1"; exon_number "9";
NW_027332216.1	Gnomon	CDS	10167246	10167461	.	-	0	gene_id "LOC140744397"; transcript_id "XM_073075969.1"; db_xref "GeneID:140744397"; db_xref "GenBank:XP_072932070.1"; gbkey "CDS"; gene "LOC140744397"; product "putative inorganic phosphate cotransporter"; protein_id "XP_072932070.1"; exon_number "10";
NW_027332216.1	Gnomon	start_codon	10198134	10198136	.	-	0	gene_id "LOC140744397"; transcript_id "XM_073075969.1"; db_xref "GeneID:140744397"; db_xref "GenBank:XP_072932070.1"; gbkey "CDS"; gene "LOC140744397"; product "putative inorganic phosphate cotransporter"; protein_id "XP_072932070.1"; exon_number "1";
NW_027332216.1	Gnomon	stop_codon	10167243	10167245	.	-	0	gene_id "LOC140744397"; transcript_id "XM_073075969.1"; db_xref "GeneID:140744397"; db_xref "GenBank:XP_072932070.1"; gbkey "CDS"; gene "LOC140744397"; product "putative inorganic phosphate cotransporter"; protein_id "XP_072932070.1"; exon_number "10";
NW_027332216.1	Gnomon	gene	10201345	10206319	.	-	.	gene_id "LOC140744025"; transcript_id ""; db_xref "GeneID:140744025"; description "putative inorganic phosphate cotransporter"; gbkey "Gene"; gene "LOC140744025"; gene_biotype "protein_coding";
NW_027332216.1	Gnomon	transcript	10201345	10206319	.	-	.	gene_id "LOC140744025"; transcript_id "XM_073075459.1"; db_xref "GeneID:140744025"; db_xref "GenBank:XM_073075459.1"; gbkey "mRNA"; gene "LOC140744025"; model_evidence "Supporting evidence includes similarity to: 5 Proteins"; product "putative inorganic phosphate cotransporter"; transcript_biotype "mRNA";
NW_027332216.1	Gnomon	exon	10206179	10206319	.	-	.	gene_id "LOC140744025"; transcript_id "XM_073075459.1"; db_xref "GeneID:140744025"; db_xref "GenBank:XM_073075459.1"; gene "LOC140744025"; model_evidence "Supporting evidence includes similarity to: 5 Proteins"; product "putative inorganic phosphate cotransporter"; transcript_biotype "mRNA"; exon_number "1";
NW_027332216.1	Gnomon	exon	10205593	10205832	.	-	.	gene_id "LOC140744025"; transcript_id "XM_073075459.1"; db_xref "GeneID:140744025"; db_xref "GenBank:XM_073075459.1"; gene "LOC140744025"; model_evidence "Supporting evidence includes similarity to: 5 Proteins"; product "putative inorganic phosphate cotransporter"; transcript_biotype "mRNA"; exon_number "2";
NW_027332216.1	Gnomon	exon	10204970	10205179	.	-	.	gene_id "LOC140744025"; transcript_id "XM_073075459.1"; db_xref "GeneID:140744025"; db_xref "GenBank:XM_073075459.1"; gene "LOC140744025"; model_evidence "Supporting evidence includes similarity to: 5 Proteins"; product "putative inorganic phosphate cotransporter"; transcript_biotype "mRNA"; exon_number "3";
NW_027332216.1	Gnomon	exon	10204609	10204776	.	-	.	gene_id "LOC140744025"; transcript_id "XM_073075459.1"; db_xref "GeneID:140744025"; db_xref "GenBank:XM_073075459.1"; gene "LOC140744025"; model_evidence "Supporting evidence includes similarity to: 5 Proteins"; product "putative inorganic phosphate cotransporter"; transcript_biotype "mRNA"; exon_number "4";
NW_027332216.1	Gnomon	exon	10203861	10204077	.	-	.	gene_id "LOC140744025"; transcript_id "XM_073075459.1"; db_xref "GeneID:140744025"; db_xref "GenBank:XM_073075459.1"; gene "LOC140744025"; model_evidence "Supporting evidence includes similarity to: 5 Proteins"; product "putative inorganic phosphate cotransporter"; transcript_biotype "mRNA"; exon_number "5";
NW_027332216.1	Gnomon	exon	10203025	10203263	.	-	.	gene_id "LOC140744025"; transcript_id "XM_073075459.1"; db_xref "GeneID:140744025"; db_xref "GenBank:XM_073075459.1"; gene "LOC140744025"; model_evidence "Supporting evidence includes similarity to: 5 Proteins"; product "putative inorganic phosphate cotransporter"; transcript_biotype "mRNA"; exon_number "6";
NW_027332216.1	Gnomon	exon	10201345	10201575	.	-	.	gene_id "LOC140744025"; transcript_id "XM_073075459.1"; db_xref "GeneID:140744025"; db_xref "GenBank:XM_073075459.1"; gene "LOC140744025"; model_evidence "Supporting evidence includes similarity to: 5 Proteins"; product "putative inorganic phosphate cotransporter"; transcript_biotype "mRNA"; exon_number "7";
NW_027332216.1	Gnomon	CDS	10206179	10206319	.	-	0	gene_id "LOC140744025"; transcript_id "XM_073075459.1"; db_xref "GeneID:140744025"; db_xref "GenBank:XP_072931560.1"; gbkey "CDS"; gene "LOC140744025"; product "putative inorganic phosphate cotransporter"; protein_id "XP_072931560.1"; exon_number "1";
NW_027332216.1	Gnomon	CDS	10205593	10205832	.	-	0	gene_id "LOC140744025"; transcript_id "XM_073075459.1"; db_xref "GeneID:140744025"; db_xref "GenBank:XP_072931560.1"; gbkey "CDS"; gene "LOC140744025"; product "putative inorganic phosphate cotransporter"; protein_id "XP_072931560.1"; exon_number "2";
NW_027332216.1	Gnomon	CDS	10204970	10205179	.	-	0	gene_id "LOC140744025"; transcript_id "XM_073075459.1"; db_xref "GeneID:140744025"; db_xref "GenBank:XP_072931560.1"; gbkey "CDS"; gene "LOC140744025"; product "putative inorganic phosphate cotransporter"; protein_id "XP_072931560.1"; exon_number "3";
NW_027332216.1	Gnomon	CDS	10204609	10204776	.	-	0	gene_id "LOC140744025"; transcript_id "XM_073075459.1"; db_xref "GeneID:140744025"; db_xref "GenBank:XP_072931560.1"; gbkey "CDS"; gene "LOC140744025"; product "putative inorganic phosphate cotransporter"; protein_id "XP_072931560.1"; exon_number "4";
NW_027332216.1	Gnomon	CDS	10203861	10204077	.	-	0	gene_id "LOC140744025"; transcript_id "XM_073075459.1"; db_xref "GeneID:140744025"; db_xref "GenBank:XP_072931560.1"; gbkey "CDS"; gene "LOC140744025"; product "putative inorganic phosphate cotransporter"; protein_id "XP_072931560.1"; exon_number "5";
NW_027332216.1	Gnomon	CDS	10203025	10203263	.	-	2	gene_id "LOC140744025"; transcript_id "XM_073075459.1"; db_xref "GeneID:140744025"; db_xref "GenBank:XP_072931560.1"; gbkey "CDS"; gene "LOC140744025"; product "putative inorganic phosphate cotransporter"; protein_id "XP_072931560.1"; exon_number "6";
NW_027332216.1	Gnomon	CDS	10201348	10201575	.	-	0	gene_id "LOC140744025"; transcript_id "XM_073075459.1"; db_xref "GeneID:140744025"; db_xref "GenBank:XP_072931560.1"; gbkey "CDS"; gene "LOC140744025"; product "putative inorganic phosphate cotransporter"; protein_id "XP_072931560.1"; exon_number "7";
NW_027332216.1	Gnomon	start_codon	10206317	10206319	.	-	0	gene_id "LOC140744025"; transcript_id "XM_073075459.1"; db_xref "GeneID:140744025"; db_xref "GenBank:XP_072931560.1"; gbkey "CDS"; gene "LOC140744025"; product "putative inorganic phosphate cotransporter"; protein_id "XP_072931560.1"; exon_number "1";
NW_027332216.1	Gnomon	stop_codon	10201345	10201347	.	-	0	gene_id "LOC140744025"; transcript_id "XM_073075459.1"; db_xref "GeneID:140744025"; db_xref "GenBank:XP_072931560.1"; gbkey "CDS"; gene "LOC140744025"; product "putative inorganic phosphate cotransporter"; protein_id "XP_072931560.1"; exon_number "7";
NW_027332216.1	Gnomon	gene	10212828	10224437	.	-	.	gene_id "LOC140744026"; transcript_id ""; db_xref "GeneID:140744026"; description "putative inorganic phosphate cotransporter"; gbkey "Gene"; gene "LOC140744026"; gene_biotype "protein_coding";
NW_027332216.1	Gnomon	transcript	10212828	10224437	.	-	.	gene_id "LOC140744026"; transcript_id "XM_073075461.1"; db_xref "GeneID:140744026"; db_xref "GenBank:XM_073075461.1"; experiment "COORDINATES: polyA evidence [ECO:0006239]"; gbkey "mRNA"; gene "LOC140744026"; model_evidence "Supporting evidence includes similarity to: 22 Proteins"; product "putative inorganic phosphate cotransporter"; transcript_biotype "mRNA";
NW_027332216.1	Gnomon	exon	10224311	10224437	.	-	.	gene_id "LOC140744026"; transcript_id "XM_073075461.1"; db_xref "GeneID:140744026"; db_xref "GenBank:XM_073075461.1"; experiment "COORDINATES: polyA evidence [ECO:0006239]"; gene "LOC140744026"; model_evidence "Supporting evidence includes similarity to: 22 Proteins"; product "putative inorganic phosphate cotransporter"; transcript_biotype "mRNA"; exon_number "1";
NW_027332216.1	Gnomon	exon	10221662	10221708	.	-	.	gene_id "LOC140744026"; transcript_id "XM_073075461.1"; db_xref "GeneID:140744026"; db_xref "GenBank:XM_073075461.1"; experiment "COORDINATES: polyA evidence [ECO:0006239]"; gene "LOC140744026"; model_evidence "Supporting evidence includes similarity to: 22 Proteins"; product "putative inorganic phosphate cotransporter"; transcript_biotype "mRNA"; exon_number "2";
NW_027332216.1	Gnomon	exon	10219991	10220214	.	-	.	gene_id "LOC140744026"; transcript_id "XM_073075461.1"; db_xref "GeneID:140744026"; db_xref "GenBank:XM_073075461.1"; experiment "COORDINATES: polyA evidence [ECO:0006239]"; gene "LOC140744026"; model_evidence "Supporting evidence includes similarity to: 22 Proteins"; product "putative inorganic phosphate cotransporter"; transcript_biotype "mRNA"; exon_number "3";
NW_027332216.1	Gnomon	exon	10216124	10216360	.	-	.	gene_id "LOC140744026"; transcript_id "XM_073075461.1"; db_xref "GeneID:140744026"; db_xref "GenBank:XM_073075461.1"; experiment "COORDINATES: polyA evidence [ECO:0006239]"; gene "LOC140744026"; model_evidence "Supporting evidence includes similarity to: 22 Proteins"; product "putative inorganic phosphate cotransporter"; transcript_biotype "mRNA"; exon_number "4";
NW_027332216.1	Gnomon	exon	10215479	10215685	.	-	.	gene_id "LOC140744026"; transcript_id "XM_073075461.1"; db_xref "GeneID:140744026"; db_xref "GenBank:XM_073075461.1"; experiment "COORDINATES: polyA evidence [ECO:0006239]"; gene "LOC140744026"; model_evidence "Supporting evidence includes similarity to: 22 Proteins"; product "putative inorganic phosphate cotransporter"; transcript_biotype "mRNA"; exon_number "5";
NW_027332216.1	Gnomon	exon	10214722	10214895	.	-	.	gene_id "LOC140744026"; transcript_id "XM_073075461.1"; db_xref "GeneID:140744026"; db_xref "GenBank:XM_073075461.1"; experiment "COORDINATES: polyA evidence [ECO:0006239]"; gene "LOC140744026"; model_evidence "Supporting evidence includes similarity to: 22 Proteins"; product "putative inorganic phosphate cotransporter"; transcript_biotype "mRNA"; exon_number "6";
NW_027332216.1	Gnomon	exon	10214059	10214275	.	-	.	gene_id "LOC140744026"; transcript_id "XM_073075461.1"; db_xref "GeneID:140744026"; db_xref "GenBank:XM_073075461.1"; experiment "COORDINATES: polyA evidence [ECO:0006239]"; gene "LOC140744026"; model_evidence "Supporting evidence includes similarity to: 22 Proteins"; product "putative inorganic phosphate cotransporter"; transcript_biotype "mRNA"; exon_number "7";
NW_027332216.1	Gnomon	exon	10213549	10213787	.	-	.	gene_id "LOC140744026"; transcript_id "XM_073075461.1"; db_xref "GeneID:140744026"; db_xref "GenBank:XM_073075461.1"; experiment "COORDINATES: polyA evidence [ECO:0006239]"; gene "LOC140744026"; model_evidence "Supporting evidence includes similarity to: 22 Proteins"; product "putative inorganic phosphate cotransporter"; transcript_biotype "mRNA"; exon_number "8";
NW_027332216.1	Gnomon	exon	10212828	10213126	.	-	.	gene_id "LOC140744026"; transcript_id "XM_073075461.1"; db_xref "GeneID:140744026"; db_xref "GenBank:XM_073075461.1"; experiment "COORDINATES: polyA evidence [ECO:0006239]"; gene "LOC140744026"; model_evidence "Supporting evidence includes similarity to: 22 Proteins"; product "putative inorganic phosphate cotransporter"; transcript_biotype "mRNA"; exon_number "9";
NW_027332216.1	Gnomon	CDS	10224311	10224312	.	-	0	gene_id "LOC140744026"; transcript_id "XM_073075461.1"; db_xref "GeneID:140744026"; db_xref "GenBank:XP_072931562.1"; gbkey "CDS"; gene "LOC140744026"; product "putative inorganic phosphate cotransporter"; protein_id "XP_072931562.1"; exon_number "1";
NW_027332216.1	Gnomon	CDS	10221662	10221708	.	-	1	gene_id "LOC140744026"; transcript_id "XM_073075461.1"; db_xref "GeneID:140744026"; db_xref "GenBank:XP_072931562.1"; gbkey "CDS"; gene "LOC140744026"; product "putative inorganic phosphate cotransporter"; protein_id "XP_072931562.1"; exon_number "2";
NW_027332216.1	Gnomon	CDS	10219991	10220214	.	-	2	gene_id "LOC140744026"; transcript_id "XM_073075461.1"; db_xref "GeneID:140744026"; db_xref "GenBank:XP_072931562.1"; gbkey "CDS"; gene "LOC140744026"; product "putative inorganic phosphate cotransporter"; protein_id "XP_072931562.1"; exon_number "3";
NW_027332216.1	Gnomon	CDS	10216124	10216360	.	-	0	gene_id "LOC140744026"; transcript_id "XM_073075461.1"; db_xref "GeneID:140744026"; db_xref "GenBank:XP_072931562.1"; gbkey "CDS"; gene "LOC140744026"; product "putative inorganic phosphate cotransporter"; protein_id "XP_072931562.1"; exon_number "4";
NW_027332216.1	Gnomon	CDS	10215479	10215685	.	-	0	gene_id "LOC140744026"; transcript_id "XM_073075461.1"; db_xref "GeneID:140744026"; db_xref "GenBank:XP_072931562.1"; gbkey "CDS"; gene "LOC140744026"; product "putative inorganic phosphate cotransporter"; protein_id "XP_072931562.1"; exon_number "5";
NW_027332216.1	Gnomon	CDS	10214722	10214895	.	-	0	gene_id "LOC140744026"; transcript_id "XM_073075461.1"; db_xref "GeneID:140744026"; db_xref "GenBank:XP_072931562.1"; gbkey "CDS"; gene "LOC140744026"; product "putative inorganic phosphate cotransporter"; protein_id "XP_072931562.1"; exon_number "6";
NW_027332216.1	Gnomon	CDS	10214059	10214275	.	-	0	gene_id "LOC140744026"; transcript_id "XM_073075461.1"; db_xref "GeneID:140744026"; db_xref "GenBank:XP_072931562.1"; gbkey "CDS"; gene "LOC140744026"; product "putative inorganic phosphate cotransporter"; protein_id "XP_072931562.1"; exon_number "7";
NW_027332216.1	Gnomon	CDS	10213549	10213787	.	-	2	gene_id "LOC140744026"; transcript_id "XM_073075461.1"; db_xref "GeneID:140744026"; db_xref "GenBank:XP_072931562.1"; gbkey "CDS"; gene "LOC140744026"; product "putative inorganic phosphate cotransporter"; protein_id "XP_072931562.1"; exon_number "8";
NW_027332216.1	Gnomon	CDS	10212914	10213126	.	-	0	gene_id "LOC140744026"; transcript_id "XM_073075461.1"; db_xref "GeneID:140744026"; db_xref "GenBank:XP_072931562.1"; gbkey "CDS"; gene "LOC140744026"; product "putative inorganic phosphate cotransporter"; protein_id "XP_072931562.1"; exon_number "9";
NW_027332216.1	Gnomon	start_codon	10224311	10224312	.	-	0	gene_id "LOC140744026"; transcript_id "XM_073075461.1"; db_xref "GeneID:140744026"; db_xref "GenBank:XP_072931562.1"; gbkey "CDS"; gene "LOC140744026"; part "1"; product "putative inorganic phosphate cotransporter"; protein_id "XP_072931562.1"; exon_number "1";
NW_027332216.1	Gnomon	start_codon	10221708	10221708	.	-	1	gene_id "LOC140744026"; transcript_id "XM_073075461.1"; db_xref "GeneID:140744026"; db_xref "GenBank:XP_072931562.1"; gbkey "CDS"; gene "LOC140744026"; part "2"; product "putative inorganic phosphate cotransporter"; protein_id "XP_072931562.1"; exon_number "2";
NW_027332216.1	Gnomon	stop_codon	10212911	10212913	.	-	0	gene_id "LOC140744026"; transcript_id "XM_073075461.1"; db_xref "GeneID:140744026"; db_xref "GenBank:XP_072931562.1"; gbkey "CDS"; gene "LOC140744026"; product "putative inorganic phosphate cotransporter"; protein_id "XP_072931562.1"; exon_number "9";
NW_027332216.1	Gnomon	gene	10247984	10488352	.	-	.	gene_id "rho-5"; transcript_id ""; db_xref "GeneID:140744398"; description "rhomboid-5"; gbkey "Gene"; gene "rho-5"; gene_biotype "protein_coding";
NW_027332216.1	Gnomon	transcript	10247984	10488352	.	-	.	gene_id "rho-5"; transcript_id "XM_073075970.1"; db_xref "GeneID:140744398"; db_xref "GenBank:XM_073075970.1"; gbkey "mRNA"; gene "rho-5"; model_evidence "Supporting evidence includes similarity to: 8 Proteins"; product "rhomboid-5"; transcript_biotype "mRNA";
NW_027332216.1	Gnomon	exon	10487291	10488352	.	-	.	gene_id "rho-5"; transcript_id "XM_073075970.1"; db_xref "GeneID:140744398"; db_xref "GenBank:XM_073075970.1"; gene "rho-5"; model_evidence "Supporting evidence includes similarity to: 8 Proteins"; product "rhomboid-5"; transcript_biotype "mRNA"; exon_number "1";
NW_027332216.1	Gnomon	exon	10340079	10340447	.	-	.	gene_id "rho-5"; transcript_id "XM_073075970.1"; db_xref "GeneID:140744398"; db_xref "GenBank:XM_073075970.1"; gene "rho-5"; model_evidence "Supporting evidence includes similarity to: 8 Proteins"; product "rhomboid-5"; transcript_biotype "mRNA"; exon_number "2";
NW_027332216.1	Gnomon	exon	10291906	10292077	.	-	.	gene_id "rho-5"; transcript_id "XM_073075970.1"; db_xref "GeneID:140744398"; db_xref "GenBank:XM_073075970.1"; gene "rho-5"; model_evidence "Supporting evidence includes similarity to: 8 Proteins"; product "rhomboid-5"; transcript_biotype "mRNA"; exon_number "3";
NW_027332216.1	Gnomon	exon	10279998	10280176	.	-	.	gene_id "rho-5"; transcript_id "XM_073075970.1"; db_xref "GeneID:140744398"; db_xref "GenBank:XM_073075970.1"; gene "rho-5"; model_evidence "Supporting evidence includes similarity to: 8 Proteins"; product "rhomboid-5"; transcript_biotype "mRNA"; exon_number "4";
NW_027332216.1	Gnomon	exon	10273823	10273984	.	-	.	gene_id "rho-5"; transcript_id "XM_073075970.1"; db_xref "GeneID:140744398"; db_xref "GenBank:XM_073075970.1"; gene "rho-5"; model_evidence "Supporting evidence includes similarity to: 8 Proteins"; product "rhomboid-5"; transcript_biotype "mRNA"; exon_number "5";
NW_027332216.1	Gnomon	exon	10255793	10256006	.	-	.	gene_id "rho-5"; transcript_id "XM_073075970.1"; db_xref "GeneID:140744398"; db_xref "GenBank:XM_073075970.1"; gene "rho-5"; model_evidence "Supporting evidence includes similarity to: 8 Proteins"; product "rhomboid-5"; transcript_biotype "mRNA"; exon_number "6";
NW_027332216.1	Gnomon	exon	10251328	10251534	.	-	.	gene_id "rho-5"; transcript_id "XM_073075970.1"; db_xref "GeneID:140744398"; db_xref "GenBank:XM_073075970.1"; gene "rho-5"; model_evidence "Supporting evidence includes similarity to: 8 Proteins"; product "rhomboid-5"; transcript_biotype "mRNA"; exon_number "7";
NW_027332216.1	Gnomon	exon	10250752	10250772	.	-	.	gene_id "rho-5"; transcript_id "XM_073075970.1"; db_xref "GeneID:140744398"; db_xref "GenBank:XM_073075970.1"; gene "rho-5"; model_evidence "Supporting evidence includes similarity to: 8 Proteins"; product "rhomboid-5"; transcript_biotype "mRNA"; exon_number "8";
NW_027332216.1	Gnomon	exon	10250471	10250559	.	-	.	gene_id "rho-5"; transcript_id "XM_073075970.1"; db_xref "GeneID:140744398"; db_xref "GenBank:XM_073075970.1"; gene "rho-5"; model_evidence "Supporting evidence includes similarity to: 8 Proteins"; product "rhomboid-5"; transcript_biotype "mRNA"; exon_number "9";
NW_027332216.1	Gnomon	exon	10249846	10250101	.	-	.	gene_id "rho-5"; transcript_id "XM_073075970.1"; db_xref "GeneID:140744398"; db_xref "GenBank:XM_073075970.1"; gene "rho-5"; model_evidence "Supporting evidence includes similarity to: 8 Proteins"; product "rhomboid-5"; transcript_biotype "mRNA"; exon_number "10";
NW_027332216.1	Gnomon	exon	10249470	10249724	.	-	.	gene_id "rho-5"; transcript_id "XM_073075970.1"; db_xref "GeneID:140744398"; db_xref "GenBank:XM_073075970.1"; gene "rho-5"; model_evidence "Supporting evidence includes similarity to: 8 Proteins"; product "rhomboid-5"; transcript_biotype "mRNA"; exon_number "11";
NW_027332216.1	Gnomon	exon	10247984	10249382	.	-	.	gene_id "rho-5"; transcript_id "XM_073075970.1"; db_xref "GeneID:140744398"; db_xref "GenBank:XM_073075970.1"; gene "rho-5"; model_evidence "Supporting evidence includes similarity to: 8 Proteins"; product "rhomboid-5"; transcript_biotype "mRNA"; exon_number "12";
NW_027332216.1	Gnomon	CDS	10487291	10487796	.	-	0	gene_id "rho-5"; transcript_id "XM_073075970.1"; db_xref "GeneID:140744398"; db_xref "GenBank:XP_072932071.1"; gbkey "CDS"; gene "rho-5"; product "inactive rhomboid protein 1"; protein_id "XP_072932071.1"; exon_number "1";
NW_027332216.1	Gnomon	CDS	10340079	10340447	.	-	1	gene_id "rho-5"; transcript_id "XM_073075970.1"; db_xref "GeneID:140744398"; db_xref "GenBank:XP_072932071.1"; gbkey "CDS"; gene "rho-5"; product "inactive rhomboid protein 1"; protein_id "XP_072932071.1"; exon_number "2";
NW_027332216.1	Gnomon	CDS	10291906	10292077	.	-	1	gene_id "rho-5"; transcript_id "XM_073075970.1"; db_xref "GeneID:140744398"; db_xref "GenBank:XP_072932071.1"; gbkey "CDS"; gene "rho-5"; product "inactive rhomboid protein 1"; protein_id "XP_072932071.1"; exon_number "3";
NW_027332216.1	Gnomon	CDS	10279998	10280176	.	-	0	gene_id "rho-5"; transcript_id "XM_073075970.1"; db_xref "GeneID:140744398"; db_xref "GenBank:XP_072932071.1"; gbkey "CDS"; gene "rho-5"; product "inactive rhomboid protein 1"; protein_id "XP_072932071.1"; exon_number "4";
NW_027332216.1	Gnomon	CDS	10273823	10273984	.	-	1	gene_id "rho-5"; transcript_id "XM_073075970.1"; db_xref "GeneID:140744398"; db_xref "GenBank:XP_072932071.1"; gbkey "CDS"; gene "rho-5"; product "inactive rhomboid protein 1"; protein_id "XP_072932071.1"; exon_number "5";
NW_027332216.1	Gnomon	CDS	10255793	10256006	.	-	1	gene_id "rho-5"; transcript_id "XM_073075970.1"; db_xref "GeneID:140744398"; db_xref "GenBank:XP_072932071.1"; gbkey "CDS"; gene "rho-5"; product "inactive rhomboid protein 1"; protein_id "XP_072932071.1"; exon_number "6";
NW_027332216.1	Gnomon	CDS	10251328	10251534	.	-	0	gene_id "rho-5"; transcript_id "XM_073075970.1"; db_xref "GeneID:140744398"; db_xref "GenBank:XP_072932071.1"; gbkey "CDS"; gene "rho-5"; product "inactive rhomboid protein 1"; protein_id "XP_072932071.1"; exon_number "7";
NW_027332216.1	Gnomon	CDS	10250752	10250772	.	-	0	gene_id "rho-5"; transcript_id "XM_073075970.1"; db_xref "GeneID:140744398"; db_xref "GenBank:XP_072932071.1"; gbkey "CDS"; gene "rho-5"; product "inactive rhomboid protein 1"; protein_id "XP_072932071.1"; exon_number "8";
NW_027332216.1	Gnomon	CDS	10250471	10250559	.	-	0	gene_id "rho-5"; transcript_id "XM_073075970.1"; db_xref "GeneID:140744398"; db_xref "GenBank:XP_072932071.1"; gbkey "CDS"; gene "rho-5"; product "inactive rhomboid protein 1"; protein_id "XP_072932071.1"; exon_number "9";
NW_027332216.1	Gnomon	CDS	10249846	10250101	.	-	1	gene_id "rho-5"; transcript_id "XM_073075970.1"; db_xref "GeneID:140744398"; db_xref "GenBank:XP_072932071.1"; gbkey "CDS"; gene "rho-5"; product "inactive rhomboid protein 1"; protein_id "XP_072932071.1"; exon_number "10";
NW_027332216.1	Gnomon	CDS	10249470	10249724	.	-	0	gene_id "rho-5"; transcript_id "XM_073075970.1"; db_xref "GeneID:140744398"; db_xref "GenBank:XP_072932071.1"; gbkey "CDS"; gene "rho-5"; product "inactive rhomboid protein 1"; protein_id "XP_072932071.1"; exon_number "11";
NW_027332216.1	Gnomon	CDS	10248954	10249382	.	-	0	gene_id "rho-5"; transcript_id "XM_073075970.1"; db_xref "GeneID:140744398"; db_xref "GenBank:XP_072932071.1"; gbkey "CDS"; gene "rho-5"; product "inactive rhomboid protein 1"; protein_id "XP_072932071.1"; exon_number "12";
NW_027332216.1	Gnomon	start_codon	10487794	10487796	.	-	0	gene_id "rho-5"; transcript_id "XM_073075970.1"; db_xref "GeneID:140744398"; db_xref "GenBank:XP_072932071.1"; gbkey "CDS"; gene "rho-5"; product "inactive rhomboid protein 1"; protein_id "XP_072932071.1"; exon_number "1";
NW_027332216.1	Gnomon	stop_codon	10248951	10248953	.	-	0	gene_id "rho-5"; transcript_id "XM_073075970.1"; db_xref "GeneID:140744398"; db_xref "GenBank:XP_072932071.1"; gbkey "CDS"; gene "rho-5"; product "inactive rhomboid protein 1"; protein_id "XP_072932071.1"; exon_number "12";
NW_027332216.1	cmsearch	gene	10369001	10369126	.	+	.	gene_id "LOC140744599"; transcript_id ""; db_xref "GeneID:140744599"; description "U6atac minor spliceosomal RNA"; gbkey "Gene"; gene "LOC140744599"; gene_biotype "pseudogene"; pseudo "true";
NW_027332216.1	Gnomon	gene	10499947	10501139	.	-	.	gene_id "LOC140744027"; transcript_id ""; db_xref "GeneID:140744027"; description "uncharacterized LOC140744027"; gbkey "Gene"; gene "LOC140744027"; gene_biotype "protein_coding";
NW_027332216.1	Gnomon	transcript	10499947	10501139	.	-	.	gene_id "LOC140744027"; transcript_id "XM_073075462.1"; db_xref "GeneID:140744027"; db_xref "GenBank:XM_073075462.1"; gbkey "mRNA"; gene "LOC140744027"; model_evidence "Supporting evidence includes similarity to: 1 Protein"; product "uncharacterized protein"; transcript_biotype "mRNA";
NW_027332216.1	Gnomon	exon	10499947	10501139	.	-	.	gene_id "LOC140744027"; transcript_id "XM_073075462.1"; db_xref "GeneID:140744027"; db_xref "GenBank:XM_073075462.1"; gene "LOC140744027"; model_evidence "Supporting evidence includes similarity to: 1 Protein"; product "uncharacterized protein"; transcript_biotype "mRNA"; exon_number "1";
NW_027332216.1	Gnomon	CDS	10500332	10500949	.	-	0	gene_id "LOC140744027"; transcript_id "XM_073075462.1"; db_xref "GeneID:140744027"; db_xref "GenBank:XP_072931563.1"; gbkey "CDS"; gene "LOC140744027"; product "uncharacterized protein"; protein_id "XP_072931563.1"; exon_number "1";
NW_027332216.1	Gnomon	start_codon	10500947	10500949	.	-	0	gene_id "LOC140744027"; transcript_id "XM_073075462.1"; db_xref "GeneID:140744027"; db_xref "GenBank:XP_072931563.1"; gbkey "CDS"; gene "LOC140744027"; product "uncharacterized protein"; protein_id "XP_072931563.1"; exon_number "1";
NW_027332216.1	Gnomon	stop_codon	10500329	10500331	.	-	0	gene_id "LOC140744027"; transcript_id "XM_073075462.1"; db_xref "GeneID:140744027"; db_xref "GenBank:XP_072931563.1"; gbkey "CDS"; gene "LOC140744027"; product "uncharacterized protein"; protein_id "XP_072931563.1"; exon_number "1";
NW_027332216.1	Gnomon	gene	10501644	10516979	.	+	.	gene_id "LOC140744399"; transcript_id ""; db_xref "GeneID:140744399"; description "uncharacterized LOC140744399"; gbkey "Gene"; gene "LOC140744399"; gene_biotype "protein_coding";
NW_027332216.1	Gnomon	transcript	10501644	10516979	.	+	.	gene_id "LOC140744399"; transcript_id "XM_073075971.1"; db_xref "GeneID:140744399"; db_xref "GenBank:XM_073075971.1"; experiment "COORDINATES: polyA evidence [ECO:0006239]"; gbkey "mRNA"; gene "LOC140744399"; model_evidence "Supporting evidence includes similarity to: 2 Proteins"; product "uncharacterized protein"; transcript_biotype "mRNA";
NW_027332216.1	Gnomon	exon	10501644	10501869	.	+	.	gene_id "LOC140744399"; transcript_id "XM_073075971.1"; db_xref "GeneID:140744399"; db_xref "GenBank:XM_073075971.1"; experiment "COORDINATES: polyA evidence [ECO:0006239]"; gene "LOC140744399"; model_evidence "Supporting evidence includes similarity to: 2 Proteins"; product "uncharacterized protein"; transcript_biotype "mRNA"; exon_number "1";
NW_027332216.1	Gnomon	exon	10507724	10507942	.	+	.	gene_id "LOC140744399"; transcript_id "XM_073075971.1"; db_xref "GeneID:140744399"; db_xref "GenBank:XM_073075971.1"; experiment "COORDINATES: polyA evidence [ECO:0006239]"; gene "LOC140744399"; model_evidence "Supporting evidence includes similarity to: 2 Proteins"; product "uncharacterized protein"; transcript_biotype "mRNA"; exon_number "2";
NW_027332216.1	Gnomon	exon	10508143	10508223	.	+	.	gene_id "LOC140744399"; transcript_id "XM_073075971.1"; db_xref "GeneID:140744399"; db_xref "GenBank:XM_073075971.1"; experiment "COORDINATES: polyA evidence [ECO:0006239]"; gene "LOC140744399"; model_evidence "Supporting evidence includes similarity to: 2 Proteins"; product "uncharacterized protein"; transcript_biotype "mRNA"; exon_number "3";
NW_027332216.1	Gnomon	exon	10509705	10509795	.	+	.	gene_id "LOC140744399"; transcript_id "XM_073075971.1"; db_xref "GeneID:140744399"; db_xref "GenBank:XM_073075971.1"; experiment "COORDINATES: polyA evidence [ECO:0006239]"; gene "LOC140744399"; model_evidence "Supporting evidence includes similarity to: 2 Proteins"; product "uncharacterized protein"; transcript_biotype "mRNA"; exon_number "4";
NW_027332216.1	Gnomon	exon	10509975	10510030	.	+	.	gene_id "LOC140744399"; transcript_id "XM_073075971.1"; db_xref "GeneID:140744399"; db_xref "GenBank:XM_073075971.1"; experiment "COORDINATES: polyA evidence [ECO:0006239]"; gene "LOC140744399"; model_evidence "Supporting evidence includes similarity to: 2 Proteins"; product "uncharacterized protein"; transcript_biotype "mRNA"; exon_number "5";
NW_027332216.1	Gnomon	exon	10515216	10515405	.	+	.	gene_id "LOC140744399"; transcript_id "XM_073075971.1"; db_xref "GeneID:140744399"; db_xref "GenBank:XM_073075971.1"; experiment "COORDINATES: polyA evidence [ECO:0006239]"; gene "LOC140744399"; model_evidence "Supporting evidence includes similarity to: 2 Proteins"; product "uncharacterized protein"; transcript_biotype "mRNA"; exon_number "6";
NW_027332216.1	Gnomon	exon	10515802	10515919	.	+	.	gene_id "LOC140744399"; transcript_id "XM_073075971.1"; db_xref "GeneID:140744399"; db_xref "GenBank:XM_073075971.1"; experiment "COORDINATES: polyA evidence [ECO:0006239]"; gene "LOC140744399"; model_evidence "Supporting evidence includes similarity to: 2 Proteins"; product "uncharacterized protein"; transcript_biotype "mRNA"; exon_number "7";
NW_027332216.1	Gnomon	exon	10516556	10516979	.	+	.	gene_id "LOC140744399"; transcript_id "XM_073075971.1"; db_xref "GeneID:140744399"; db_xref "GenBank:XM_073075971.1"; experiment "COORDINATES: polyA evidence [ECO:0006239]"; gene "LOC140744399"; model_evidence "Supporting evidence includes similarity to: 2 Proteins"; product "uncharacterized protein"; transcript_biotype "mRNA"; exon_number "8";
NW_027332216.1	Gnomon	CDS	10501764	10501869	.	+	0	gene_id "LOC140744399"; transcript_id "XM_073075971.1"; db_xref "GeneID:140744399"; db_xref "GenBank:XP_072932072.1"; gbkey "CDS"; gene "LOC140744399"; product "uncharacterized protein"; protein_id "XP_072932072.1"; exon_number "1";
NW_027332216.1	Gnomon	CDS	10507724	10507942	.	+	2	gene_id "LOC140744399"; transcript_id "XM_073075971.1"; db_xref "GeneID:140744399"; db_xref "GenBank:XP_072932072.1"; gbkey "CDS"; gene "LOC140744399"; product "uncharacterized protein"; protein_id "XP_072932072.1"; exon_number "2";
NW_027332216.1	Gnomon	CDS	10508143	10508223	.	+	2	gene_id "LOC140744399"; transcript_id "XM_073075971.1"; db_xref "GeneID:140744399"; db_xref "GenBank:XP_072932072.1"; gbkey "CDS"; gene "LOC140744399"; product "uncharacterized protein"; protein_id "XP_072932072.1"; exon_number "3";
NW_027332216.1	Gnomon	CDS	10509705	10509795	.	+	2	gene_id "LOC140744399"; transcript_id "XM_073075971.1"; db_xref "GeneID:140744399"; db_xref "GenBank:XP_072932072.1"; gbkey "CDS"; gene "LOC140744399"; product "uncharacterized protein"; protein_id "XP_072932072.1"; exon_number "4";
NW_027332216.1	Gnomon	CDS	10509975	10510030	.	+	1	gene_id "LOC140744399"; transcript_id "XM_073075971.1"; db_xref "GeneID:140744399"; db_xref "GenBank:XP_072932072.1"; gbkey "CDS"; gene "LOC140744399"; product "uncharacterized protein"; protein_id "XP_072932072.1"; exon_number "5";
NW_027332216.1	Gnomon	CDS	10515216	10515405	.	+	2	gene_id "LOC140744399"; transcript_id "XM_073075971.1"; db_xref "GeneID:140744399"; db_xref "GenBank:XP_072932072.1"; gbkey "CDS"; gene "LOC140744399"; product "uncharacterized protein"; protein_id "XP_072932072.1"; exon_number "6";
NW_027332216.1	Gnomon	CDS	10515802	10515919	.	+	1	gene_id "LOC140744399"; transcript_id "XM_073075971.1"; db_xref "GeneID:140744399"; db_xref "GenBank:XP_072932072.1"; gbkey "CDS"; gene "LOC140744399"; product "uncharacterized protein"; protein_id "XP_072932072.1"; exon_number "7";
NW_027332216.1	Gnomon	CDS	10516556	10516762	.	+	0	gene_id "LOC140744399"; transcript_id "XM_073075971.1"; db_xref "GeneID:140744399"; db_xref "GenBank:XP_072932072.1"; gbkey "CDS"; gene "LOC140744399"; product "uncharacterized protein"; protein_id "XP_072932072.1"; exon_number "8";
NW_027332216.1	Gnomon	start_codon	10501764	10501766	.	+	0	gene_id "LOC140744399"; transcript_id "XM_073075971.1"; db_xref "GeneID:140744399"; db_xref "GenBank:XP_072932072.1"; gbkey "CDS"; gene "LOC140744399"; product "uncharacterized protein"; protein_id "XP_072932072.1"; exon_number "1";
NW_027332216.1	Gnomon	stop_codon	10516763	10516765	.	+	0	gene_id "LOC140744399"; transcript_id "XM_073075971.1"; db_xref "GeneID:140744399"; db_xref "GenBank:XP_072932072.1"; gbkey "CDS"; gene "LOC140744399"; product "uncharacterized protein"; protein_id "XP_072932072.1"; exon_number "8";
NW_027332216.1	Gnomon	gene	10511032	10513254	.	-	.	gene_id "LOC140744402"; transcript_id ""; db_xref "GeneID:140744402"; description "uncharacterized LOC140744402"; gbkey "Gene"; gene "LOC140744402"; gene_biotype "protein_coding";
NW_027332216.1	Gnomon	transcript	10511032	10513254	.	-	.	gene_id "LOC140744402"; transcript_id "XM_073075973.1"; db_xref "GeneID:140744402"; db_xref "GenBank:XM_073075973.1"; experiment "COORDINATES: polyA evidence [ECO:0006239]"; gbkey "mRNA"; gene "LOC140744402"; product "uncharacterized protein"; transcript_biotype "mRNA";
NW_027332216.1	Gnomon	exon	10512592	10513254	.	-	.	gene_id "LOC140744402"; transcript_id "XM_073075973.1"; db_xref "GeneID:140744402"; db_xref "GenBank:XM_073075973.1"; experiment "COORDINATES: polyA evidence [ECO:0006239]"; gene "LOC140744402"; product "uncharacterized protein"; transcript_biotype "mRNA"; exon_number "1";
NW_027332216.1	Gnomon	exon	10512252	10512380	.	-	.	gene_id "LOC140744402"; transcript_id "XM_073075973.1"; db_xref "GeneID:140744402"; db_xref "GenBank:XM_073075973.1"; experiment "COORDINATES: polyA evidence [ECO:0006239]"; gene "LOC140744402"; product "uncharacterized protein"; transcript_biotype "mRNA"; exon_number "2";
NW_027332216.1	Gnomon	exon	10511032	10512040	.	-	.	gene_id "LOC140744402"; transcript_id "XM_073075973.1"; db_xref "GeneID:140744402"; db_xref "GenBank:XM_073075973.1"; experiment "COORDINATES: polyA evidence [ECO:0006239]"; gene "LOC140744402"; product "uncharacterized protein"; transcript_biotype "mRNA"; exon_number "3";
NW_027332216.1	Gnomon	CDS	10512592	10513030	.	-	0	gene_id "LOC140744402"; transcript_id "XM_073075973.1"; db_xref "GeneID:140744402"; db_xref "GenBank:XP_072932074.1"; gbkey "CDS"; gene "LOC140744402"; product "uncharacterized protein"; protein_id "XP_072932074.1"; exon_number "1";
NW_027332216.1	Gnomon	CDS	10512252	10512380	.	-	2	gene_id "LOC140744402"; transcript_id "XM_073075973.1"; db_xref "GeneID:140744402"; db_xref "GenBank:XP_072932074.1"; gbkey "CDS"; gene "LOC140744402"; product "uncharacterized protein"; protein_id "XP_072932074.1"; exon_number "2";
NW_027332216.1	Gnomon	CDS	10511943	10512040	.	-	2	gene_id "LOC140744402"; transcript_id "XM_073075973.1"; db_xref "GeneID:140744402"; db_xref "GenBank:XP_072932074.1"; gbkey "CDS"; gene "LOC140744402"; product "uncharacterized protein"; protein_id "XP_072932074.1"; exon_number "3";
NW_027332216.1	Gnomon	start_codon	10513028	10513030	.	-	0	gene_id "LOC140744402"; transcript_id "XM_073075973.1"; db_xref "GeneID:140744402"; db_xref "GenBank:XP_072932074.1"; gbkey "CDS"; gene "LOC140744402"; product "uncharacterized protein"; protein_id "XP_072932074.1"; exon_number "1";
NW_027332216.1	Gnomon	stop_codon	10511940	10511942	.	-	0	gene_id "LOC140744402"; transcript_id "XM_073075973.1"; db_xref "GeneID:140744402"; db_xref "GenBank:XP_072932074.1"; gbkey "CDS"; gene "LOC140744402"; product "uncharacterized protein"; protein_id "XP_072932074.1"; exon_number "3";
NW_027332216.1	Gnomon	gene	10517145	10520245	.	-	.	gene_id "sta"; transcript_id ""; db_xref "GeneID:140744400"; description "stubarista 40S ribosomal protein SA"; gbkey "Gene"; gene "sta"; gene_biotype "protein_coding";
NW_027332216.1	Gnomon	transcript	10517145	10520245	.	-	.	gene_id "sta"; transcript_id "XM_073075972.1"; db_xref "GeneID:140744400"; db_xref "GenBank:XM_073075972.1"; experiment "COORDINATES: polyA evidence [ECO:0006239]"; gbkey "mRNA"; gene "sta"; model_evidence "Supporting evidence includes similarity to: 31 Proteins"; product "stubarista 40S ribosomal protein SA"; transcript_biotype "mRNA";
NW_027332216.1	Gnomon	exon	10520087	10520245	.	-	.	gene_id "sta"; transcript_id "XM_073075972.1"; db_xref "GeneID:140744400"; db_xref "GenBank:XM_073075972.1"; experiment "COORDINATES: polyA evidence [ECO:0006239]"; gene "sta"; model_evidence "Supporting evidence includes similarity to: 31 Proteins"; product "stubarista 40S ribosomal protein SA"; transcript_biotype "mRNA"; exon_number "1";
NW_027332216.1	Gnomon	exon	10519781	10519908	.	-	.	gene_id "sta"; transcript_id "XM_073075972.1"; db_xref "GeneID:140744400"; db_xref "GenBank:XM_073075972.1"; experiment "COORDINATES: polyA evidence [ECO:0006239]"; gene "sta"; model_evidence "Supporting evidence includes similarity to: 31 Proteins"; product "stubarista 40S ribosomal protein SA"; transcript_biotype "mRNA"; exon_number "2";
NW_027332216.1	Gnomon	exon	10519356	10519589	.	-	.	gene_id "sta"; transcript_id "XM_073075972.1"; db_xref "GeneID:140744400"; db_xref "GenBank:XM_073075972.1"; experiment "COORDINATES: polyA evidence [ECO:0006239]"; gene "sta"; model_evidence "Supporting evidence includes similarity to: 31 Proteins"; product "stubarista 40S ribosomal protein SA"; transcript_biotype "mRNA"; exon_number "3";
NW_027332216.1	Gnomon	exon	10518741	10518905	.	-	.	gene_id "sta"; transcript_id "XM_073075972.1"; db_xref "GeneID:140744400"; db_xref "GenBank:XM_073075972.1"; experiment "COORDINATES: polyA evidence [ECO:0006239]"; gene "sta"; model_evidence "Supporting evidence includes similarity to: 31 Proteins"; product "stubarista 40S ribosomal protein SA"; transcript_biotype "mRNA"; exon_number "4";
NW_027332216.1	Gnomon	exon	10518272	10518433	.	-	.	gene_id "sta"; transcript_id "XM_073075972.1"; db_xref "GeneID:140744400"; db_xref "GenBank:XM_073075972.1"; experiment "COORDINATES: polyA evidence [ECO:0006239]"; gene "sta"; model_evidence "Supporting evidence includes similarity to: 31 Proteins"; product "stubarista 40S ribosomal protein SA"; transcript_biotype "mRNA"; exon_number "5";
NW_027332216.1	Gnomon	exon	10517689	10517841	.	-	.	gene_id "sta"; transcript_id "XM_073075972.1"; db_xref "GeneID:140744400"; db_xref "GenBank:XM_073075972.1"; experiment "COORDINATES: polyA evidence [ECO:0006239]"; gene "sta"; model_evidence "Supporting evidence includes similarity to: 31 Proteins"; product "stubarista 40S ribosomal protein SA"; transcript_biotype "mRNA"; exon_number "6";
NW_027332216.1	Gnomon	exon	10517145	10517278	.	-	.	gene_id "sta"; transcript_id "XM_073075972.1"; db_xref "GeneID:140744400"; db_xref "GenBank:XM_073075972.1"; experiment "COORDINATES: polyA evidence [ECO:0006239]"; gene "sta"; model_evidence "Supporting evidence includes similarity to: 31 Proteins"; product "stubarista 40S ribosomal protein SA"; transcript_biotype "mRNA"; exon_number "7";
NW_027332216.1	Gnomon	CDS	10519781	10519879	.	-	0	gene_id "sta"; transcript_id "XM_073075972.1"; db_xref "GeneID:140744400"; db_xref "GenBank:XP_072932073.1"; gbkey "CDS"; gene "sta"; product "small ribosomal subunit protein uS2"; protein_id "XP_072932073.1"; exon_number "2";
NW_027332216.1	Gnomon	CDS	10519356	10519589	.	-	0	gene_id "sta"; transcript_id "XM_073075972.1"; db_xref "GeneID:140744400"; db_xref "GenBank:XP_072932073.1"; gbkey "CDS"; gene "sta"; product "small ribosomal subunit protein uS2"; protein_id "XP_072932073.1"; exon_number "3";
NW_027332216.1	Gnomon	CDS	10518741	10518905	.	-	0	gene_id "sta"; transcript_id "XM_073075972.1"; db_xref "GeneID:140744400"; db_xref "GenBank:XP_072932073.1"; gbkey "CDS"; gene "sta"; product "small ribosomal subunit protein uS2"; protein_id "XP_072932073.1"; exon_number "4";
NW_027332216.1	Gnomon	CDS	10518272	10518433	.	-	0	gene_id "sta"; transcript_id "XM_073075972.1"; db_xref "GeneID:140744400"; db_xref "GenBank:XP_072932073.1"; gbkey "CDS"; gene "sta"; product "small ribosomal subunit protein uS2"; protein_id "XP_072932073.1"; exon_number "5";
NW_027332216.1	Gnomon	CDS	10517689	10517841	.	-	0	gene_id "sta"; transcript_id "XM_073075972.1"; db_xref "GeneID:140744400"; db_xref "GenBank:XP_072932073.1"; gbkey "CDS"; gene "sta"; product "small ribosomal subunit protein uS2"; protein_id "XP_072932073.1"; exon_number "6";
NW_027332216.1	Gnomon	CDS	10517192	10517278	.	-	0	gene_id "sta"; transcript_id "XM_073075972.1"; db_xref "GeneID:140744400"; db_xref "GenBank:XP_072932073.1"; gbkey "CDS"; gene "sta"; product "small ribosomal subunit protein uS2"; protein_id "XP_072932073.1"; exon_number "7";
NW_027332216.1	Gnomon	start_codon	10519877	10519879	.	-	0	gene_id "sta"; transcript_id "XM_073075972.1"; db_xref "GeneID:140744400"; db_xref "GenBank:XP_072932073.1"; gbkey "CDS"; gene "sta"; product "small ribosomal subunit protein uS2"; protein_id "XP_072932073.1"; exon_number "2";
NW_027332216.1	Gnomon	stop_codon	10517189	10517191	.	-	0	gene_id "sta"; transcript_id "XM_073075972.1"; db_xref "GeneID:140744400"; db_xref "GenBank:XP_072932073.1"; gbkey "CDS"; gene "sta"; product "small ribosomal subunit protein uS2"; protein_id "XP_072932073.1"; exon_number "7";
NW_027332216.1	Gnomon	gene	10521108	10542320	.	+	.	gene_id "drk"; transcript_id ""; db_xref "GeneID:140744403"; description "growth factor receptor-bound protein 2 drk"; gbkey "Gene"; gene "drk"; gene_biotype "protein_coding";
NW_027332216.1	Gnomon	transcript	10521108	10542320	.	+	.	gene_id "drk"; transcript_id "XM_073075974.1"; db_xref "GeneID:140744403"; db_xref "GenBank:XM_073075974.1"; experiment "COORDINATES: polyA evidence [ECO:0006239]"; gbkey "mRNA"; gene "drk"; model_evidence "Supporting evidence includes similarity to: 13 Proteins"; product "growth factor receptor-bound protein 2 drk"; transcript_biotype "mRNA";
NW_027332216.1	Gnomon	exon	10521108	10521416	.	+	.	gene_id "drk"; transcript_id "XM_073075974.1"; db_xref "GeneID:140744403"; db_xref "GenBank:XM_073075974.1"; experiment "COORDINATES: polyA evidence [ECO:0006239]"; gene "drk"; model_evidence "Supporting evidence includes similarity to: 13 Proteins"; product "growth factor receptor-bound protein 2 drk"; transcript_biotype "mRNA"; exon_number "1";
NW_027332216.1	Gnomon	exon	10521501	10521598	.	+	.	gene_id "drk"; transcript_id "XM_073075974.1"; db_xref "GeneID:140744403"; db_xref "GenBank:XM_073075974.1"; experiment "COORDINATES: polyA evidence [ECO:0006239]"; gene "drk"; model_evidence "Supporting evidence includes similarity to: 13 Proteins"; product "growth factor receptor-bound protein 2 drk"; transcript_biotype "mRNA"; exon_number "2";
NW_027332216.1	Gnomon	exon	10522843	10522962	.	+	.	gene_id "drk"; transcript_id "XM_073075974.1"; db_xref "GeneID:140744403"; db_xref "GenBank:XM_073075974.1"; experiment "COORDINATES: polyA evidence [ECO:0006239]"; gene "drk"; model_evidence "Supporting evidence includes similarity to: 13 Proteins"; product "growth factor receptor-bound protein 2 drk"; transcript_biotype "mRNA"; exon_number "3";
NW_027332216.1	Gnomon	exon	10531757	10531922	.	+	.	gene_id "drk"; transcript_id "XM_073075974.1"; db_xref "GeneID:140744403"; db_xref "GenBank:XM_073075974.1"; experiment "COORDINATES: polyA evidence [ECO:0006239]"; gene "drk"; model_evidence "Supporting evidence includes similarity to: 13 Proteins"; product "growth factor receptor-bound protein 2 drk"; transcript_biotype "mRNA"; exon_number "4";
NW_027332216.1	Gnomon	exon	10538571	10538681	.	+	.	gene_id "drk"; transcript_id "XM_073075974.1"; db_xref "GeneID:140744403"; db_xref "GenBank:XM_073075974.1"; experiment "COORDINATES: polyA evidence [ECO:0006239]"; gene "drk"; model_evidence "Supporting evidence includes similarity to: 13 Proteins"; product "growth factor receptor-bound protein 2 drk"; transcript_biotype "mRNA"; exon_number "5";
NW_027332216.1	Gnomon	exon	10539151	10542320	.	+	.	gene_id "drk"; transcript_id "XM_073075974.1"; db_xref "GeneID:140744403"; db_xref "GenBank:XM_073075974.1"; experiment "COORDINATES: polyA evidence [ECO:0006239]"; gene "drk"; model_evidence "Supporting evidence includes similarity to: 13 Proteins"; product "growth factor receptor-bound protein 2 drk"; transcript_biotype "mRNA"; exon_number "6";
NW_027332216.1	Gnomon	CDS	10521339	10521416	.	+	0	gene_id "drk"; transcript_id "XM_073075974.1"; db_xref "GeneID:140744403"; db_xref "GenBank:XP_072932075.1"; gbkey "CDS"; gene "drk"; product "growth factor receptor-bound protein 2"; protein_id "XP_072932075.1"; exon_number "1";
NW_027332216.1	Gnomon	CDS	10521501	10521598	.	+	0	gene_id "drk"; transcript_id "XM_073075974.1"; db_xref "GeneID:140744403"; db_xref "GenBank:XP_072932075.1"; gbkey "CDS"; gene "drk"; product "growth factor receptor-bound protein 2"; protein_id "XP_072932075.1"; exon_number "2";
NW_027332216.1	Gnomon	CDS	10522843	10522962	.	+	1	gene_id "drk"; transcript_id "XM_073075974.1"; db_xref "GeneID:140744403"; db_xref "GenBank:XP_072932075.1"; gbkey "CDS"; gene "drk"; product "growth factor receptor-bound protein 2"; protein_id "XP_072932075.1"; exon_number "3";
NW_027332216.1	Gnomon	CDS	10531757	10531922	.	+	1	gene_id "drk"; transcript_id "XM_073075974.1"; db_xref "GeneID:140744403"; db_xref "GenBank:XP_072932075.1"; gbkey "CDS"; gene "drk"; product "growth factor receptor-bound protein 2"; protein_id "XP_072932075.1"; exon_number "4";
NW_027332216.1	Gnomon	CDS	10538571	10538681	.	+	0	gene_id "drk"; transcript_id "XM_073075974.1"; db_xref "GeneID:140744403"; db_xref "GenBank:XP_072932075.1"; gbkey "CDS"; gene "drk"; product "growth factor receptor-bound protein 2"; protein_id "XP_072932075.1"; exon_number "5";
NW_027332216.1	Gnomon	CDS	10539151	10539210	.	+	0	gene_id "drk"; transcript_id "XM_073075974.1"; db_xref "GeneID:140744403"; db_xref "GenBank:XP_072932075.1"; gbkey "CDS"; gene "drk"; product "growth factor receptor-bound protein 2"; protein_id "XP_072932075.1"; exon_number "6";
NW_027332216.1	Gnomon	start_codon	10521339	10521341	.	+	0	gene_id "drk"; transcript_id "XM_073075974.1"; db_xref "GeneID:140744403"; db_xref "GenBank:XP_072932075.1"; gbkey "CDS"; gene "drk"; product "growth factor receptor-bound protein 2"; protein_id "XP_072932075.1"; exon_number "1";
NW_027332216.1	Gnomon	stop_codon	10539211	10539213	.	+	0	gene_id "drk"; transcript_id "XM_073075974.1"; db_xref "GeneID:140744403"; db_xref "GenBank:XP_072932075.1"; gbkey "CDS"; gene "drk"; product "growth factor receptor-bound protein 2"; protein_id "XP_072932075.1"; exon_number "6";
NW_027332216.1	Gnomon	gene	10544002	10566858	.	-	.	gene_id "LOC140744404"; transcript_id ""; db_xref "GeneID:140744404"; description "mitochondrial uncoupling protein 4-like"; gbkey "Gene"; gene "LOC140744404"; gene_biotype "protein_coding";
NW_027332216.1	Gnomon	transcript	10544002	10566858	.	-	.	gene_id "LOC140744404"; transcript_id "XM_073075975.1"; db_xref "GeneID:140744404"; db_xref "GenBank:XM_073075975.1"; gbkey "mRNA"; gene "LOC140744404"; model_evidence "Supporting evidence includes similarity to: 9 Proteins"; product "mitochondrial uncoupling protein 4-like, transcript variant X1"; transcript_biotype "mRNA";
NW_027332216.1	Gnomon	exon	10566545	10566858	.	-	.	gene_id "LOC140744404"; transcript_id "XM_073075975.1"; db_xref "GeneID:140744404"; db_xref "GenBank:XM_073075975.1"; gene "LOC140744404"; model_evidence "Supporting evidence includes similarity to: 9 Proteins"; product "mitochondrial uncoupling protein 4-like, transcript variant X1"; transcript_biotype "mRNA"; exon_number "1";
NW_027332216.1	Gnomon	exon	10552643	10552781	.	-	.	gene_id "LOC140744404"; transcript_id "XM_073075975.1"; db_xref "GeneID:140744404"; db_xref "GenBank:XM_073075975.1"; gene "LOC140744404"; model_evidence "Supporting evidence includes similarity to: 9 Proteins"; product "mitochondrial uncoupling protein 4-like, transcript variant X1"; transcript_biotype "mRNA"; exon_number "2";
NW_027332216.1	Gnomon	exon	10551521	10551597	.	-	.	gene_id "LOC140744404"; transcript_id "XM_073075975.1"; db_xref "GeneID:140744404"; db_xref "GenBank:XM_073075975.1"; gene "LOC140744404"; model_evidence "Supporting evidence includes similarity to: 9 Proteins"; product "mitochondrial uncoupling protein 4-like, transcript variant X1"; transcript_biotype "mRNA"; exon_number "3";
NW_027332216.1	Gnomon	exon	10550958	10551153	.	-	.	gene_id "LOC140744404"; transcript_id "XM_073075975.1"; db_xref "GeneID:140744404"; db_xref "GenBank:XM_073075975.1"; gene "LOC140744404"; model_evidence "Supporting evidence includes similarity to: 9 Proteins"; product "mitochondrial uncoupling protein 4-like, transcript variant X1"; transcript_biotype "mRNA"; exon_number "4";
NW_027332216.1	Gnomon	exon	10549544	10549720	.	-	.	gene_id "LOC140744404"; transcript_id "XM_073075975.1"; db_xref "GeneID:140744404"; db_xref "GenBank:XM_073075975.1"; gene "LOC140744404"; model_evidence "Supporting evidence includes similarity to: 9 Proteins"; product "mitochondrial uncoupling protein 4-like, transcript variant X1"; transcript_biotype "mRNA"; exon_number "5";
NW_027332216.1	Gnomon	exon	10548985	10549207	.	-	.	gene_id "LOC140744404"; transcript_id "XM_073075975.1"; db_xref "GeneID:140744404"; db_xref "GenBank:XM_073075975.1"; gene "LOC140744404"; model_evidence "Supporting evidence includes similarity to: 9 Proteins"; product "mitochondrial uncoupling protein 4-like, transcript variant X1"; transcript_biotype "mRNA"; exon_number "6";
NW_027332216.1	Gnomon	exon	10544002	10545419	.	-	.	gene_id "LOC140744404"; transcript_id "XM_073075975.1"; db_xref "GeneID:140744404"; db_xref "GenBank:XM_073075975.1"; gene "LOC140744404"; model_evidence "Supporting evidence includes similarity to: 9 Proteins"; product "mitochondrial uncoupling protein 4-like, transcript variant X1"; transcript_biotype "mRNA"; exon_number "7";
NW_027332216.1	Gnomon	CDS	10552643	10552745	.	-	0	gene_id "LOC140744404"; transcript_id "XM_073075975.1"; db_xref "GeneID:140744404"; db_xref "GenBank:XP_072932076.1"; gbkey "CDS"; gene "LOC140744404"; product "mitochondrial uncoupling protein 4-like"; protein_id "XP_072932076.1"; exon_number "2";
NW_027332216.1	Gnomon	CDS	10551521	10551597	.	-	2	gene_id "LOC140744404"; transcript_id "XM_073075975.1"; db_xref "GeneID:140744404"; db_xref "GenBank:XP_072932076.1"; gbkey "CDS"; gene "LOC140744404"; product "mitochondrial uncoupling protein 4-like"; protein_id "XP_072932076.1"; exon_number "3";
NW_027332216.1	Gnomon	CDS	10550958	10551153	.	-	0	gene_id "LOC140744404"; transcript_id "XM_073075975.1"; db_xref "GeneID:140744404"; db_xref "GenBank:XP_072932076.1"; gbkey "CDS"; gene "LOC140744404"; product "mitochondrial uncoupling protein 4-like"; protein_id "XP_072932076.1"; exon_number "4";
NW_027332216.1	Gnomon	CDS	10549544	10549720	.	-	2	gene_id "LOC140744404"; transcript_id "XM_073075975.1"; db_xref "GeneID:140744404"; db_xref "GenBank:XP_072932076.1"; gbkey "CDS"; gene "LOC140744404"; product "mitochondrial uncoupling protein 4-like"; protein_id "XP_072932076.1"; exon_number "5";
NW_027332216.1	Gnomon	CDS	10548985	10549207	.	-	2	gene_id "LOC140744404"; transcript_id "XM_073075975.1"; db_xref "GeneID:140744404"; db_xref "GenBank:XP_072932076.1"; gbkey "CDS"; gene "LOC140744404"; product "mitochondrial uncoupling protein 4-like"; protein_id "XP_072932076.1"; exon_number "6";
NW_027332216.1	Gnomon	CDS	10545248	10545419	.	-	1	gene_id "LOC140744404"; transcript_id "XM_073075975.1"; db_xref "GeneID:140744404"; db_xref "GenBank:XP_072932076.1"; gbkey "CDS"; gene "LOC140744404"; product "mitochondrial uncoupling protein 4-like"; protein_id "XP_072932076.1"; exon_number "7";
NW_027332216.1	Gnomon	start_codon	10552743	10552745	.	-	0	gene_id "LOC140744404"; transcript_id "XM_073075975.1"; db_xref "GeneID:140744404"; db_xref "GenBank:XP_072932076.1"; gbkey "CDS"; gene "LOC140744404"; product "mitochondrial uncoupling protein 4-like"; protein_id "XP_072932076.1"; exon_number "2";
NW_027332216.1	Gnomon	stop_codon	10545245	10545247	.	-	0	gene_id "LOC140744404"; transcript_id "XM_073075975.1"; db_xref "GeneID:140744404"; db_xref "GenBank:XP_072932076.1"; gbkey "CDS"; gene "LOC140744404"; product "mitochondrial uncoupling protein 4-like"; protein_id "XP_072932076.1"; exon_number "7";
NW_027332216.1	Gnomon	transcript	10544002	10558093	.	-	.	gene_id "LOC140744404"; transcript_id "XM_073075976.1"; db_xref "GeneID:140744404"; db_xref "GenBank:XM_073075976.1"; gbkey "mRNA"; gene "LOC140744404"; model_evidence "Supporting evidence includes similarity to: 9 Proteins"; product "mitochondrial uncoupling protein 4-like, transcript variant X2"; transcript_biotype "mRNA";
NW_027332216.1	Gnomon	exon	10558073	10558093	.	-	.	gene_id "LOC140744404"; transcript_id "XM_073075976.1"; db_xref "GeneID:140744404"; db_xref "GenBank:XM_073075976.1"; gene "LOC140744404"; model_evidence "Supporting evidence includes similarity to: 9 Proteins"; product "mitochondrial uncoupling protein 4-like, transcript variant X2"; transcript_biotype "mRNA"; exon_number "1";
NW_027332216.1	Gnomon	exon	10552643	10552781	.	-	.	gene_id "LOC140744404"; transcript_id "XM_073075976.1"; db_xref "GeneID:140744404"; db_xref "GenBank:XM_073075976.1"; gene "LOC140744404"; model_evidence "Supporting evidence includes similarity to: 9 Proteins"; product "mitochondrial uncoupling protein 4-like, transcript variant X2"; transcript_biotype "mRNA"; exon_number "2";
NW_027332216.1	Gnomon	exon	10551521	10551597	.	-	.	gene_id "LOC140744404"; transcript_id "XM_073075976.1"; db_xref "GeneID:140744404"; db_xref "GenBank:XM_073075976.1"; gene "LOC140744404"; model_evidence "Supporting evidence includes similarity to: 9 Proteins"; product "mitochondrial uncoupling protein 4-like, transcript variant X2"; transcript_biotype "mRNA"; exon_number "3";
NW_027332216.1	Gnomon	exon	10550958	10551153	.	-	.	gene_id "LOC140744404"; transcript_id "XM_073075976.1"; db_xref "GeneID:140744404"; db_xref "GenBank:XM_073075976.1"; gene "LOC140744404"; model_evidence "Supporting evidence includes similarity to: 9 Proteins"; product "mitochondrial uncoupling protein 4-like, transcript variant X2"; transcript_biotype "mRNA"; exon_number "4";
NW_027332216.1	Gnomon	exon	10549544	10549720	.	-	.	gene_id "LOC140744404"; transcript_id "XM_073075976.1"; db_xref "GeneID:140744404"; db_xref "GenBank:XM_073075976.1"; gene "LOC140744404"; model_evidence "Supporting evidence includes similarity to: 9 Proteins"; product "mitochondrial uncoupling protein 4-like, transcript variant X2"; transcript_biotype "mRNA"; exon_number "5";
NW_027332216.1	Gnomon	exon	10548985	10549207	.	-	.	gene_id "LOC140744404"; transcript_id "XM_073075976.1"; db_xref "GeneID:140744404"; db_xref "GenBank:XM_073075976.1"; gene "LOC140744404"; model_evidence "Supporting evidence includes similarity to: 9 Proteins"; product "mitochondrial uncoupling protein 4-like, transcript variant X2"; transcript_biotype "mRNA"; exon_number "6";
NW_027332216.1	Gnomon	exon	10544002	10545419	.	-	.	gene_id "LOC140744404"; transcript_id "XM_073075976.1"; db_xref "GeneID:140744404"; db_xref "GenBank:XM_073075976.1"; gene "LOC140744404"; model_evidence "Supporting evidence includes similarity to: 9 Proteins"; product "mitochondrial uncoupling protein 4-like, transcript variant X2"; transcript_biotype "mRNA"; exon_number "7";
NW_027332216.1	Gnomon	CDS	10552643	10552745	.	-	0	gene_id "LOC140744404"; transcript_id "XM_073075976.1"; db_xref "GeneID:140744404"; db_xref "GenBank:XP_072932077.1"; gbkey "CDS"; gene "LOC140744404"; product "mitochondrial uncoupling protein 4-like"; protein_id "XP_072932077.1"; exon_number "2";
NW_027332216.1	Gnomon	CDS	10551521	10551597	.	-	2	gene_id "LOC140744404"; transcript_id "XM_073075976.1"; db_xref "GeneID:140744404"; db_xref "GenBank:XP_072932077.1"; gbkey "CDS"; gene "LOC140744404"; product "mitochondrial uncoupling protein 4-like"; protein_id "XP_072932077.1"; exon_number "3";
NW_027332216.1	Gnomon	CDS	10550958	10551153	.	-	0	gene_id "LOC140744404"; transcript_id "XM_073075976.1"; db_xref "GeneID:140744404"; db_xref "GenBank:XP_072932077.1"; gbkey "CDS"; gene "LOC140744404"; product "mitochondrial uncoupling protein 4-like"; protein_id "XP_072932077.1"; exon_number "4";
NW_027332216.1	Gnomon	CDS	10549544	10549720	.	-	2	gene_id "LOC140744404"; transcript_id "XM_073075976.1"; db_xref "GeneID:140744404"; db_xref "GenBank:XP_072932077.1"; gbkey "CDS"; gene "LOC140744404"; product "mitochondrial uncoupling protein 4-like"; protein_id "XP_072932077.1"; exon_number "5";
NW_027332216.1	Gnomon	CDS	10548985	10549207	.	-	2	gene_id "LOC140744404"; transcript_id "XM_073075976.1"; db_xref "GeneID:140744404"; db_xref "GenBank:XP_072932077.1"; gbkey "CDS"; gene "LOC140744404"; product "mitochondrial uncoupling protein 4-like"; protein_id "XP_072932077.1"; exon_number "6";
NW_027332216.1	Gnomon	CDS	10545248	10545419	.	-	1	gene_id "LOC140744404"; transcript_id "XM_073075976.1"; db_xref "GeneID:140744404"; db_xref "GenBank:XP_072932077.1"; gbkey "CDS"; gene "LOC140744404"; product "mitochondrial uncoupling protein 4-like"; protein_id "XP_072932077.1"; exon_number "7";
NW_027332216.1	Gnomon	start_codon	10552743	10552745	.	-	0	gene_id "LOC140744404"; transcript_id "XM_073075976.1"; db_xref "GeneID:140744404"; db_xref "GenBank:XP_072932077.1"; gbkey "CDS"; gene "LOC140744404"; product "mitochondrial uncoupling protein 4-like"; protein_id "XP_072932077.1"; exon_number "2";
NW_027332216.1	Gnomon	stop_codon	10545245	10545247	.	-	0	gene_id "LOC140744404"; transcript_id "XM_073075976.1"; db_xref "GeneID:140744404"; db_xref "GenBank:XP_072932077.1"; gbkey "CDS"; gene "LOC140744404"; product "mitochondrial uncoupling protein 4-like"; protein_id "XP_072932077.1"; exon_number "7";
NW_027332216.1	Gnomon	gene	10575689	10582560	.	+	.	gene_id "Amun"; transcript_id ""; db_xref "GeneID:140744406"; description "protein amun"; gbkey "Gene"; gene "Amun"; gene_biotype "protein_coding";
NW_027332216.1	Gnomon	transcript	10575689	10582560	.	+	.	gene_id "Amun"; transcript_id "XM_073075981.1"; db_xref "GeneID:140744406"; db_xref "GenBank:XM_073075981.1"; experiment "COORDINATES: polyA evidence [ECO:0006239]"; gbkey "mRNA"; gene "Amun"; model_evidence "Supporting evidence includes similarity to: 1 Protein"; product "protein amun, transcript variant X3"; transcript_biotype "mRNA";
NW_027332216.1	Gnomon	exon	10575689	10575993	.	+	.	gene_id "Amun"; transcript_id "XM_073075981.1"; db_xref "GeneID:140744406"; db_xref "GenBank:XM_073075981.1"; experiment "COORDINATES: polyA evidence [ECO:0006239]"; gene "Amun"; model_evidence "Supporting evidence includes similarity to: 1 Protein"; product "protein amun, transcript variant X3"; transcript_biotype "mRNA"; exon_number "1";
NW_027332216.1	Gnomon	exon	10578754	10578850	.	+	.	gene_id "Amun"; transcript_id "XM_073075981.1"; db_xref "GeneID:140744406"; db_xref "GenBank:XM_073075981.1"; experiment "COORDINATES: polyA evidence [ECO:0006239]"; gene "Amun"; model_evidence "Supporting evidence includes similarity to: 1 Protein"; product "protein amun, transcript variant X3"; transcript_biotype "mRNA"; exon_number "2";
NW_027332216.1	Gnomon	exon	10579521	10579832	.	+	.	gene_id "Amun"; transcript_id "XM_073075981.1"; db_xref "GeneID:140744406"; db_xref "GenBank:XM_073075981.1"; experiment "COORDINATES: polyA evidence [ECO:0006239]"; gene "Amun"; model_evidence "Supporting evidence includes similarity to: 1 Protein"; product "protein amun, transcript variant X3"; transcript_biotype "mRNA"; exon_number "3";
NW_027332216.1	Gnomon	exon	10580766	10580964	.	+	.	gene_id "Amun"; transcript_id "XM_073075981.1"; db_xref "GeneID:140744406"; db_xref "GenBank:XM_073075981.1"; experiment "COORDINATES: polyA evidence [ECO:0006239]"; gene "Amun"; model_evidence "Supporting evidence includes similarity to: 1 Protein"; product "protein amun, transcript variant X3"; transcript_biotype "mRNA"; exon_number "4";
NW_027332216.1	Gnomon	exon	10581293	10581434	.	+	.	gene_id "Amun"; transcript_id "XM_073075981.1"; db_xref "GeneID:140744406"; db_xref "GenBank:XM_073075981.1"; experiment "COORDINATES: polyA evidence [ECO:0006239]"; gene "Amun"; model_evidence "Supporting evidence includes similarity to: 1 Protein"; product "protein amun, transcript variant X3"; transcript_biotype "mRNA"; exon_number "5";
NW_027332216.1	Gnomon	exon	10581910	10582560	.	+	.	gene_id "Amun"; transcript_id "XM_073075981.1"; db_xref "GeneID:140744406"; db_xref "GenBank:XM_073075981.1"; experiment "COORDINATES: polyA evidence [ECO:0006239]"; gene "Amun"; model_evidence "Supporting evidence includes similarity to: 1 Protein"; product "protein amun, transcript variant X3"; transcript_biotype "mRNA"; exon_number "6";
NW_027332216.1	Gnomon	CDS	10578806	10578850	.	+	0	gene_id "Amun"; transcript_id "XM_073075981.1"; db_xref "GeneID:140744406"; db_xref "GenBank:XP_072932082.1"; gbkey "CDS"; gene "Amun"; product "uncharacterized protein Amun isoform X3"; protein_id "XP_072932082.1"; exon_number "2";
NW_027332216.1	Gnomon	CDS	10579521	10579832	.	+	0	gene_id "Amun"; transcript_id "XM_073075981.1"; db_xref "GeneID:140744406"; db_xref "GenBank:XP_072932082.1"; gbkey "CDS"; gene "Amun"; product "uncharacterized protein Amun isoform X3"; protein_id "XP_072932082.1"; exon_number "3";
NW_027332216.1	Gnomon	CDS	10580766	10580964	.	+	0	gene_id "Amun"; transcript_id "XM_073075981.1"; db_xref "GeneID:140744406"; db_xref "GenBank:XP_072932082.1"; gbkey "CDS"; gene "Amun"; product "uncharacterized protein Amun isoform X3"; protein_id "XP_072932082.1"; exon_number "4";
NW_027332216.1	Gnomon	CDS	10581293	10581434	.	+	2	gene_id "Amun"; transcript_id "XM_073075981.1"; db_xref "GeneID:140744406"; db_xref "GenBank:XP_072932082.1"; gbkey "CDS"; gene "Amun"; product "uncharacterized protein Amun isoform X3"; protein_id "XP_072932082.1"; exon_number "5";
NW_027332216.1	Gnomon	CDS	10581910	10582006	.	+	1	gene_id "Amun"; transcript_id "XM_073075981.1"; db_xref "GeneID:140744406"; db_xref "GenBank:XP_072932082.1"; gbkey "CDS"; gene "Amun"; product "uncharacterized protein Amun isoform X3"; protein_id "XP_072932082.1"; exon_number "6";
NW_027332216.1	Gnomon	start_codon	10578806	10578808	.	+	0	gene_id "Amun"; transcript_id "XM_073075981.1"; db_xref "GeneID:140744406"; db_xref "GenBank:XP_072932082.1"; gbkey "CDS"; gene "Amun"; product "uncharacterized protein Amun isoform X3"; protein_id "XP_072932082.1"; exon_number "2";
NW_027332216.1	Gnomon	stop_codon	10582007	10582009	.	+	0	gene_id "Amun"; transcript_id "XM_073075981.1"; db_xref "GeneID:140744406"; db_xref "GenBank:XP_072932082.1"; gbkey "CDS"; gene "Amun"; product "uncharacterized protein Amun isoform X3"; protein_id "XP_072932082.1"; exon_number "6";
NW_027332216.1	Gnomon	transcript	10576087	10582560	.	+	.	gene_id "Amun"; transcript_id "XM_073075982.1"; db_xref "GeneID:140744406"; db_xref "GenBank:XM_073075982.1"; experiment "COORDINATES: polyA evidence [ECO:0006239]"; gbkey "mRNA"; gene "Amun"; model_evidence "Supporting evidence includes similarity to: 1 Protein"; product "protein amun, transcript variant X4"; transcript_biotype "mRNA";
NW_027332216.1	Gnomon	exon	10576087	10576269	.	+	.	gene_id "Amun"; transcript_id "XM_073075982.1"; db_xref "GeneID:140744406"; db_xref "GenBank:XM_073075982.1"; experiment "COORDINATES: polyA evidence [ECO:0006239]"; gene "Amun"; model_evidence "Supporting evidence includes similarity to: 1 Protein"; product "protein amun, transcript variant X4"; transcript_biotype "mRNA"; exon_number "1";
NW_027332216.1	Gnomon	exon	10578754	10578850	.	+	.	gene_id "Amun"; transcript_id "XM_073075982.1"; db_xref "GeneID:140744406"; db_xref "GenBank:XM_073075982.1"; experiment "COORDINATES: polyA evidence [ECO:0006239]"; gene "Amun"; model_evidence "Supporting evidence includes similarity to: 1 Protein"; product "protein amun, transcript variant X4"; transcript_biotype "mRNA"; exon_number "2";
NW_027332216.1	Gnomon	exon	10579521	10579832	.	+	.	gene_id "Amun"; transcript_id "XM_073075982.1"; db_xref "GeneID:140744406"; db_xref "GenBank:XM_073075982.1"; experiment "COORDINATES: polyA evidence [ECO:0006239]"; gene "Amun"; model_evidence "Supporting evidence includes similarity to: 1 Protein"; product "protein amun, transcript variant X4"; transcript_biotype "mRNA"; exon_number "3";
NW_027332216.1	Gnomon	exon	10580766	10580964	.	+	.	gene_id "Amun"; transcript_id "XM_073075982.1"; db_xref "GeneID:140744406"; db_xref "GenBank:XM_073075982.1"; experiment "COORDINATES: polyA evidence [ECO:0006239]"; gene "Amun"; model_evidence "Supporting evidence includes similarity to: 1 Protein"; product "protein amun, transcript variant X4"; transcript_biotype "mRNA"; exon_number "4";
NW_027332216.1	Gnomon	exon	10581293	10581434	.	+	.	gene_id "Amun"; transcript_id "XM_073075982.1"; db_xref "GeneID:140744406"; db_xref "GenBank:XM_073075982.1"; experiment "COORDINATES: polyA evidence [ECO:0006239]"; gene "Amun"; model_evidence "Supporting evidence includes similarity to: 1 Protein"; product "protein amun, transcript variant X4"; transcript_biotype "mRNA"; exon_number "5";
NW_027332216.1	Gnomon	exon	10581910	10582560	.	+	.	gene_id "Amun"; transcript_id "XM_073075982.1"; db_xref "GeneID:140744406"; db_xref "GenBank:XM_073075982.1"; experiment "COORDINATES: polyA evidence [ECO:0006239]"; gene "Amun"; model_evidence "Supporting evidence includes similarity to: 1 Protein"; product "protein amun, transcript variant X4"; transcript_biotype "mRNA"; exon_number "6";
NW_027332216.1	Gnomon	CDS	10578806	10578850	.	+	0	gene_id "Amun"; transcript_id "XM_073075982.1"; db_xref "GeneID:140744406"; db_xref "GenBank:XP_072932083.1"; gbkey "CDS"; gene "Amun"; product "uncharacterized protein Amun isoform X3"; protein_id "XP_072932083.1"; exon_number "2";
NW_027332216.1	Gnomon	CDS	10579521	10579832	.	+	0	gene_id "Amun"; transcript_id "XM_073075982.1"; db_xref "GeneID:140744406"; db_xref "GenBank:XP_072932083.1"; gbkey "CDS"; gene "Amun"; product "uncharacterized protein Amun isoform X3"; protein_id "XP_072932083.1"; exon_number "3";
NW_027332216.1	Gnomon	CDS	10580766	10580964	.	+	0	gene_id "Amun"; transcript_id "XM_073075982.1"; db_xref "GeneID:140744406"; db_xref "GenBank:XP_072932083.1"; gbkey "CDS"; gene "Amun"; product "uncharacterized protein Amun isoform X3"; protein_id "XP_072932083.1"; exon_number "4";
NW_027332216.1	Gnomon	CDS	10581293	10581434	.	+	2	gene_id "Amun"; transcript_id "XM_073075982.1"; db_xref "GeneID:140744406"; db_xref "GenBank:XP_072932083.1"; gbkey "CDS"; gene "Amun"; product "uncharacterized protein Amun isoform X3"; protein_id "XP_072932083.1"; exon_number "5";
NW_027332216.1	Gnomon	CDS	10581910	10582006	.	+	1	gene_id "Amun"; transcript_id "XM_073075982.1"; db_xref "GeneID:140744406"; db_xref "GenBank:XP_072932083.1"; gbkey "CDS"; gene "Amun"; product "uncharacterized protein Amun isoform X3"; protein_id "XP_072932083.1"; exon_number "6";
NW_027332216.1	Gnomon	start_codon	10578806	10578808	.	+	0	gene_id "Amun"; transcript_id "XM_073075982.1"; db_xref "GeneID:140744406"; db_xref "GenBank:XP_072932083.1"; gbkey "CDS"; gene "Amun"; product "uncharacterized protein Amun isoform X3"; protein_id "XP_072932083.1"; exon_number "2";
NW_027332216.1	Gnomon	stop_codon	10582007	10582009	.	+	0	gene_id "Amun"; transcript_id "XM_073075982.1"; db_xref "GeneID:140744406"; db_xref "GenBank:XP_072932083.1"; gbkey "CDS"; gene "Amun"; product "uncharacterized protein Amun isoform X3"; protein_id "XP_072932083.1"; exon_number "6";
NW_027332216.1	Gnomon	transcript	10576103	10582560	.	+	.	gene_id "Amun"; transcript_id "XM_073075979.1"; db_xref "GeneID:140744406"; db_xref "GenBank:XM_073075979.1"; experiment "COORDINATES: polyA evidence [ECO:0006239]"; gbkey "mRNA"; gene "Amun"; model_evidence "Supporting evidence includes similarity to: 6 Proteins"; product "protein amun, transcript variant X1"; transcript_biotype "mRNA";
NW_027332216.1	Gnomon	exon	10576103	10576452	.	+	.	gene_id "Amun"; transcript_id "XM_073075979.1"; db_xref "GeneID:140744406"; db_xref "GenBank:XM_073075979.1"; experiment "COORDINATES: polyA evidence [ECO:0006239]"; gene "Amun"; model_evidence "Supporting evidence includes similarity to: 6 Proteins"; product "protein amun, transcript variant X1"; transcript_biotype "mRNA"; exon_number "1";
NW_027332216.1	Gnomon	exon	10578754	10578850	.	+	.	gene_id "Amun"; transcript_id "XM_073075979.1"; db_xref "GeneID:140744406"; db_xref "GenBank:XM_073075979.1"; experiment "COORDINATES: polyA evidence [ECO:0006239]"; gene "Amun"; model_evidence "Supporting evidence includes similarity to: 6 Proteins"; product "protein amun, transcript variant X1"; transcript_biotype "mRNA"; exon_number "2";
NW_027332216.1	Gnomon	exon	10579521	10579832	.	+	.	gene_id "Amun"; transcript_id "XM_073075979.1"; db_xref "GeneID:140744406"; db_xref "GenBank:XM_073075979.1"; experiment "COORDINATES: polyA evidence [ECO:0006239]"; gene "Amun"; model_evidence "Supporting evidence includes similarity to: 6 Proteins"; product "protein amun, transcript variant X1"; transcript_biotype "mRNA"; exon_number "3";
NW_027332216.1	Gnomon	exon	10580766	10580964	.	+	.	gene_id "Amun"; transcript_id "XM_073075979.1"; db_xref "GeneID:140744406"; db_xref "GenBank:XM_073075979.1"; experiment "COORDINATES: polyA evidence [ECO:0006239]"; gene "Amun"; model_evidence "Supporting evidence includes similarity to: 6 Proteins"; product "protein amun, transcript variant X1"; transcript_biotype "mRNA"; exon_number "4";
NW_027332216.1	Gnomon	exon	10581293	10581434	.	+	.	gene_id "Amun"; transcript_id "XM_073075979.1"; db_xref "GeneID:140744406"; db_xref "GenBank:XM_073075979.1"; experiment "COORDINATES: polyA evidence [ECO:0006239]"; gene "Amun"; model_evidence "Supporting evidence includes similarity to: 6 Proteins"; product "protein amun, transcript variant X1"; transcript_biotype "mRNA"; exon_number "5";
NW_027332216.1	Gnomon	exon	10581910	10582560	.	+	.	gene_id "Amun"; transcript_id "XM_073075979.1"; db_xref "GeneID:140744406"; db_xref "GenBank:XM_073075979.1"; experiment "COORDINATES: polyA evidence [ECO:0006239]"; gene "Amun"; model_evidence "Supporting evidence includes similarity to: 6 Proteins"; product "protein amun, transcript variant X1"; transcript_biotype "mRNA"; exon_number "6";
NW_027332216.1	Gnomon	CDS	10576304	10576452	.	+	0	gene_id "Amun"; transcript_id "XM_073075979.1"; db_xref "GeneID:140744406"; db_xref "GenBank:XP_072932080.1"; gbkey "CDS"; gene "Amun"; product "uncharacterized protein Amun isoform X1"; protein_id "XP_072932080.1"; exon_number "1";
NW_027332216.1	Gnomon	CDS	10578754	10578850	.	+	1	gene_id "Amun"; transcript_id "XM_073075979.1"; db_xref "GeneID:140744406"; db_xref "GenBank:XP_072932080.1"; gbkey "CDS"; gene "Amun"; product "uncharacterized protein Amun isoform X1"; protein_id "XP_072932080.1"; exon_number "2";
NW_027332216.1	Gnomon	CDS	10579521	10579832	.	+	0	gene_id "Amun"; transcript_id "XM_073075979.1"; db_xref "GeneID:140744406"; db_xref "GenBank:XP_072932080.1"; gbkey "CDS"; gene "Amun"; product "uncharacterized protein Amun isoform X1"; protein_id "XP_072932080.1"; exon_number "3";
NW_027332216.1	Gnomon	CDS	10580766	10580964	.	+	0	gene_id "Amun"; transcript_id "XM_073075979.1"; db_xref "GeneID:140744406"; db_xref "GenBank:XP_072932080.1"; gbkey "CDS"; gene "Amun"; product "uncharacterized protein Amun isoform X1"; protein_id "XP_072932080.1"; exon_number "4";
NW_027332216.1	Gnomon	CDS	10581293	10581434	.	+	2	gene_id "Amun"; transcript_id "XM_073075979.1"; db_xref "GeneID:140744406"; db_xref "GenBank:XP_072932080.1"; gbkey "CDS"; gene "Amun"; product "uncharacterized protein Amun isoform X1"; protein_id "XP_072932080.1"; exon_number "5";
NW_027332216.1	Gnomon	CDS	10581910	10582006	.	+	1	gene_id "Amun"; transcript_id "XM_073075979.1"; db_xref "GeneID:140744406"; db_xref "GenBank:XP_072932080.1"; gbkey "CDS"; gene "Amun"; product "uncharacterized protein Amun isoform X1"; protein_id "XP_072932080.1"; exon_number "6";
NW_027332216.1	Gnomon	start_codon	10576304	10576306	.	+	0	gene_id "Amun"; transcript_id "XM_073075979.1"; db_xref "GeneID:140744406"; db_xref "GenBank:XP_072932080.1"; gbkey "CDS"; gene "Amun"; product "uncharacterized protein Amun isoform X1"; protein_id "XP_072932080.1"; exon_number "1";
NW_027332216.1	Gnomon	stop_codon	10582007	10582009	.	+	0	gene_id "Amun"; transcript_id "XM_073075979.1"; db_xref "GeneID:140744406"; db_xref "GenBank:XP_072932080.1"; gbkey "CDS"; gene "Amun"; product "uncharacterized protein Amun isoform X1"; protein_id "XP_072932080.1"; exon_number "6";
NW_027332216.1	Gnomon	transcript	10576545	10582560	.	+	.	gene_id "Amun"; transcript_id "XM_073075980.1"; db_xref "GeneID:140744406"; db_xref "GenBank:XM_073075980.1"; experiment "COORDINATES: polyA evidence [ECO:0006239]"; gbkey "mRNA"; gene "Amun"; model_evidence "Supporting evidence includes similarity to: 1 Protein"; product "protein amun, transcript variant X2"; transcript_biotype "mRNA";
NW_027332216.1	Gnomon	exon	10576545	10576722	.	+	.	gene_id "Amun"; transcript_id "XM_073075980.1"; db_xref "GeneID:140744406"; db_xref "GenBank:XM_073075980.1"; experiment "COORDINATES: polyA evidence [ECO:0006239]"; gene "Amun"; model_evidence "Supporting evidence includes similarity to: 1 Protein"; product "protein amun, transcript variant X2"; transcript_biotype "mRNA"; exon_number "1";
NW_027332216.1	Gnomon	exon	10578754	10578850	.	+	.	gene_id "Amun"; transcript_id "XM_073075980.1"; db_xref "GeneID:140744406"; db_xref "GenBank:XM_073075980.1"; experiment "COORDINATES: polyA evidence [ECO:0006239]"; gene "Amun"; model_evidence "Supporting evidence includes similarity to: 1 Protein"; product "protein amun, transcript variant X2"; transcript_biotype "mRNA"; exon_number "2";
NW_027332216.1	Gnomon	exon	10579521	10579832	.	+	.	gene_id "Amun"; transcript_id "XM_073075980.1"; db_xref "GeneID:140744406"; db_xref "GenBank:XM_073075980.1"; experiment "COORDINATES: polyA evidence [ECO:0006239]"; gene "Amun"; model_evidence "Supporting evidence includes similarity to: 1 Protein"; product "protein amun, transcript variant X2"; transcript_biotype "mRNA"; exon_number "3";
NW_027332216.1	Gnomon	exon	10580766	10580964	.	+	.	gene_id "Amun"; transcript_id "XM_073075980.1"; db_xref "GeneID:140744406"; db_xref "GenBank:XM_073075980.1"; experiment "COORDINATES: polyA evidence [ECO:0006239]"; gene "Amun"; model_evidence "Supporting evidence includes similarity to: 1 Protein"; product "protein amun, transcript variant X2"; transcript_biotype "mRNA"; exon_number "4";
NW_027332216.1	Gnomon	exon	10581293	10581434	.	+	.	gene_id "Amun"; transcript_id "XM_073075980.1"; db_xref "GeneID:140744406"; db_xref "GenBank:XM_073075980.1"; experiment "COORDINATES: polyA evidence [ECO:0006239]"; gene "Amun"; model_evidence "Supporting evidence includes similarity to: 1 Protein"; product "protein amun, transcript variant X2"; transcript_biotype "mRNA"; exon_number "5";
NW_027332216.1	Gnomon	exon	10581910	10582560	.	+	.	gene_id "Amun"; transcript_id "XM_073075980.1"; db_xref "GeneID:140744406"; db_xref "GenBank:XM_073075980.1"; experiment "COORDINATES: polyA evidence [ECO:0006239]"; gene "Amun"; model_evidence "Supporting evidence includes similarity to: 1 Protein"; product "protein amun, transcript variant X2"; transcript_biotype "mRNA"; exon_number "6";
NW_027332216.1	Gnomon	CDS	10576688	10576722	.	+	0	gene_id "Amun"; transcript_id "XM_073075980.1"; db_xref "GeneID:140744406"; db_xref "GenBank:XP_072932081.1"; gbkey "CDS"; gene "Amun"; product "uncharacterized protein Amun isoform X2"; protein_id "XP_072932081.1"; exon_number "1";
NW_027332216.1	Gnomon	CDS	10578754	10578850	.	+	1	gene_id "Amun"; transcript_id "XM_073075980.1"; db_xref "GeneID:140744406"; db_xref "GenBank:XP_072932081.1"; gbkey "CDS"; gene "Amun"; product "uncharacterized protein Amun isoform X2"; protein_id "XP_072932081.1"; exon_number "2";
NW_027332216.1	Gnomon	CDS	10579521	10579832	.	+	0	gene_id "Amun"; transcript_id "XM_073075980.1"; db_xref "GeneID:140744406"; db_xref "GenBank:XP_072932081.1"; gbkey "CDS"; gene "Amun"; product "uncharacterized protein Amun isoform X2"; protein_id "XP_072932081.1"; exon_number "3";
NW_027332216.1	Gnomon	CDS	10580766	10580964	.	+	0	gene_id "Amun"; transcript_id "XM_073075980.1"; db_xref "GeneID:140744406"; db_xref "GenBank:XP_072932081.1"; gbkey "CDS"; gene "Amun"; product "uncharacterized protein Amun isoform X2"; protein_id "XP_072932081.1"; exon_number "4";
NW_027332216.1	Gnomon	CDS	10581293	10581434	.	+	2	gene_id "Amun"; transcript_id "XM_073075980.1"; db_xref "GeneID:140744406"; db_xref "GenBank:XP_072932081.1"; gbkey "CDS"; gene "Amun"; product "uncharacterized protein Amun isoform X2"; protein_id "XP_072932081.1"; exon_number "5";
NW_027332216.1	Gnomon	CDS	10581910	10582006	.	+	1	gene_id "Amun"; transcript_id "XM_073075980.1"; db_xref "GeneID:140744406"; db_xref "GenBank:XP_072932081.1"; gbkey "CDS"; gene "Amun"; product "uncharacterized protein Amun isoform X2"; protein_id "XP_072932081.1"; exon_number "6";
NW_027332216.1	Gnomon	start_codon	10576688	10576690	.	+	0	gene_id "Amun"; transcript_id "XM_073075980.1"; db_xref "GeneID:140744406"; db_xref "GenBank:XP_072932081.1"; gbkey "CDS"; gene "Amun"; product "uncharacterized protein Amun isoform X2"; protein_id "XP_072932081.1"; exon_number "1";
NW_027332216.1	Gnomon	stop_codon	10582007	10582009	.	+	0	gene_id "Amun"; transcript_id "XM_073075980.1"; db_xref "GeneID:140744406"; db_xref "GenBank:XP_072932081.1"; gbkey "CDS"; gene "Amun"; product "uncharacterized protein Amun isoform X2"; protein_id "XP_072932081.1"; exon_number "6";
NW_027332216.1	Gnomon	gene	10583279	10596774	.	-	.	gene_id "asun"; transcript_id ""; db_xref "GeneID:140744405"; description "integrator complex subunit 13 asun"; gbkey "Gene"; gene "asun"; gene_biotype "protein_coding";
NW_027332216.1	Gnomon	transcript	10583279	10596774	.	-	.	gene_id "asun"; transcript_id "XM_073075978.1"; db_xref "GeneID:140744405"; db_xref "GenBank:XM_073075978.1"; experiment "COORDINATES: polyA evidence [ECO:0006239]"; gbkey "mRNA"; gene "asun"; model_evidence "Supporting evidence includes similarity to: 6 Proteins"; product "integrator complex subunit 13 asun, transcript variant X2"; transcript_biotype "mRNA";
NW_027332216.1	Gnomon	exon	10596555	10596774	.	-	.	gene_id "asun"; transcript_id "XM_073075978.1"; db_xref "GeneID:140744405"; db_xref "GenBank:XM_073075978.1"; experiment "COORDINATES: polyA evidence [ECO:0006239]"; gene "asun"; model_evidence "Supporting evidence includes similarity to: 6 Proteins"; product "integrator complex subunit 13 asun, transcript variant X2"; transcript_biotype "mRNA"; exon_number "1";
NW_027332216.1	Gnomon	exon	10595962	10596036	.	-	.	gene_id "asun"; transcript_id "XM_073075978.1"; db_xref "GeneID:140744405"; db_xref "GenBank:XM_073075978.1"; experiment "COORDINATES: polyA evidence [ECO:0006239]"; gene "asun"; model_evidence "Supporting evidence includes similarity to: 6 Proteins"; product "integrator complex subunit 13 asun, transcript variant X2"; transcript_biotype "mRNA"; exon_number "2";
NW_027332216.1	Gnomon	exon	10595372	10595508	.	-	.	gene_id "asun"; transcript_id "XM_073075978.1"; db_xref "GeneID:140744405"; db_xref "GenBank:XM_073075978.1"; experiment "COORDINATES: polyA evidence [ECO:0006239]"; gene "asun"; model_evidence "Supporting evidence includes similarity to: 6 Proteins"; product "integrator complex subunit 13 asun, transcript variant X2"; transcript_biotype "mRNA"; exon_number "3";
NW_027332216.1	Gnomon	exon	10594796	10594966	.	-	.	gene_id "asun"; transcript_id "XM_073075978.1"; db_xref "GeneID:140744405"; db_xref "GenBank:XM_073075978.1"; experiment "COORDINATES: polyA evidence [ECO:0006239]"; gene "asun"; model_evidence "Supporting evidence includes similarity to: 6 Proteins"; product "integrator complex subunit 13 asun, transcript variant X2"; transcript_biotype "mRNA"; exon_number "4";
NW_027332216.1	Gnomon	exon	10594256	10594346	.	-	.	gene_id "asun"; transcript_id "XM_073075978.1"; db_xref "GeneID:140744405"; db_xref "GenBank:XM_073075978.1"; experiment "COORDINATES: polyA evidence [ECO:0006239]"; gene "asun"; model_evidence "Supporting evidence includes similarity to: 6 Proteins"; product "integrator complex subunit 13 asun, transcript variant X2"; transcript_biotype "mRNA"; exon_number "5";
NW_027332216.1	Gnomon	exon	10593115	10593243	.	-	.	gene_id "asun"; transcript_id "XM_073075978.1"; db_xref "GeneID:140744405"; db_xref "GenBank:XM_073075978.1"; experiment "COORDINATES: polyA evidence [ECO:0006239]"; gene "asun"; model_evidence "Supporting evidence includes similarity to: 6 Proteins"; product "integrator complex subunit 13 asun, transcript variant X2"; transcript_biotype "mRNA"; exon_number "6";
NW_027332216.1	Gnomon	exon	10589767	10589877	.	-	.	gene_id "asun"; transcript_id "XM_073075978.1"; db_xref "GeneID:140744405"; db_xref "GenBank:XM_073075978.1"; experiment "COORDINATES: polyA evidence [ECO:0006239]"; gene "asun"; model_evidence "Supporting evidence includes similarity to: 6 Proteins"; product "integrator complex subunit 13 asun, transcript variant X2"; transcript_biotype "mRNA"; exon_number "7";
NW_027332216.1	Gnomon	exon	10587703	10587863	.	-	.	gene_id "asun"; transcript_id "XM_073075978.1"; db_xref "GeneID:140744405"; db_xref "GenBank:XM_073075978.1"; experiment "COORDINATES: polyA evidence [ECO:0006239]"; gene "asun"; model_evidence "Supporting evidence includes similarity to: 6 Proteins"; product "integrator complex subunit 13 asun, transcript variant X2"; transcript_biotype "mRNA"; exon_number "8";
NW_027332216.1	Gnomon	exon	10587205	10587345	.	-	.	gene_id "asun"; transcript_id "XM_073075978.1"; db_xref "GeneID:140744405"; db_xref "GenBank:XM_073075978.1"; experiment "COORDINATES: polyA evidence [ECO:0006239]"; gene "asun"; model_evidence "Supporting evidence includes similarity to: 6 Proteins"; product "integrator complex subunit 13 asun, transcript variant X2"; transcript_biotype "mRNA"; exon_number "9";
NW_027332216.1	Gnomon	exon	10586661	10586811	.	-	.	gene_id "asun"; transcript_id "XM_073075978.1"; db_xref "GeneID:140744405"; db_xref "GenBank:XM_073075978.1"; experiment "COORDINATES: polyA evidence [ECO:0006239]"; gene "asun"; model_evidence "Supporting evidence includes similarity to: 6 Proteins"; product "integrator complex subunit 13 asun, transcript variant X2"; transcript_biotype "mRNA"; exon_number "10";
NW_027332216.1	Gnomon	exon	10585703	10585845	.	-	.	gene_id "asun"; transcript_id "XM_073075978.1"; db_xref "GeneID:140744405"; db_xref "GenBank:XM_073075978.1"; experiment "COORDINATES: polyA evidence [ECO:0006239]"; gene "asun"; model_evidence "Supporting evidence includes similarity to: 6 Proteins"; product "integrator complex subunit 13 asun, transcript variant X2"; transcript_biotype "mRNA"; exon_number "11";
NW_027332216.1	Gnomon	exon	10585129	10585280	.	-	.	gene_id "asun"; transcript_id "XM_073075978.1"; db_xref "GeneID:140744405"; db_xref "GenBank:XM_073075978.1"; experiment "COORDINATES: polyA evidence [ECO:0006239]"; gene "asun"; model_evidence "Supporting evidence includes similarity to: 6 Proteins"; product "integrator complex subunit 13 asun, transcript variant X2"; transcript_biotype "mRNA"; exon_number "12";
NW_027332216.1	Gnomon	exon	10583279	10583728	.	-	.	gene_id "asun"; transcript_id "XM_073075978.1"; db_xref "GeneID:140744405"; db_xref "GenBank:XM_073075978.1"; experiment "COORDINATES: polyA evidence [ECO:0006239]"; gene "asun"; model_evidence "Supporting evidence includes similarity to: 6 Proteins"; product "integrator complex subunit 13 asun, transcript variant X2"; transcript_biotype "mRNA"; exon_number "13";
NW_027332216.1	Gnomon	CDS	10596555	10596770	.	-	0	gene_id "asun"; transcript_id "XM_073075978.1"; db_xref "GeneID:140744405"; db_xref "GenBank:XP_072932079.1"; gbkey "CDS"; gene "asun"; product "protein asunder isoform X2"; protein_id "XP_072932079.1"; exon_number "1";
NW_027332216.1	Gnomon	CDS	10595962	10596036	.	-	0	gene_id "asun"; transcript_id "XM_073075978.1"; db_xref "GeneID:140744405"; db_xref "GenBank:XP_072932079.1"; gbkey "CDS"; gene "asun"; product "protein asunder isoform X2"; protein_id "XP_072932079.1"; exon_number "2";
NW_027332216.1	Gnomon	CDS	10595372	10595508	.	-	0	gene_id "asun"; transcript_id "XM_073075978.1"; db_xref "GeneID:140744405"; db_xref "GenBank:XP_072932079.1"; gbkey "CDS"; gene "asun"; product "protein asunder isoform X2"; protein_id "XP_072932079.1"; exon_number "3";
NW_027332216.1	Gnomon	CDS	10594796	10594966	.	-	1	gene_id "asun"; transcript_id "XM_073075978.1"; db_xref "GeneID:140744405"; db_xref "GenBank:XP_072932079.1"; gbkey "CDS"; gene "asun"; product "protein asunder isoform X2"; protein_id "XP_072932079.1"; exon_number "4";
NW_027332216.1	Gnomon	CDS	10594256	10594346	.	-	1	gene_id "asun"; transcript_id "XM_073075978.1"; db_xref "GeneID:140744405"; db_xref "GenBank:XP_072932079.1"; gbkey "CDS"; gene "asun"; product "protein asunder isoform X2"; protein_id "XP_072932079.1"; exon_number "5";
NW_027332216.1	Gnomon	CDS	10593115	10593243	.	-	0	gene_id "asun"; transcript_id "XM_073075978.1"; db_xref "GeneID:140744405"; db_xref "GenBank:XP_072932079.1"; gbkey "CDS"; gene "asun"; product "protein asunder isoform X2"; protein_id "XP_072932079.1"; exon_number "6";
NW_027332216.1	Gnomon	CDS	10589767	10589877	.	-	0	gene_id "asun"; transcript_id "XM_073075978.1"; db_xref "GeneID:140744405"; db_xref "GenBank:XP_072932079.1"; gbkey "CDS"; gene "asun"; product "protein asunder isoform X2"; protein_id "XP_072932079.1"; exon_number "7";
NW_027332216.1	Gnomon	CDS	10587703	10587863	.	-	0	gene_id "asun"; transcript_id "XM_073075978.1"; db_xref "GeneID:140744405"; db_xref "GenBank:XP_072932079.1"; gbkey "CDS"; gene "asun"; product "protein asunder isoform X2"; protein_id "XP_072932079.1"; exon_number "8";
NW_027332216.1	Gnomon	CDS	10587205	10587345	.	-	1	gene_id "asun"; transcript_id "XM_073075978.1"; db_xref "GeneID:140744405"; db_xref "GenBank:XP_072932079.1"; gbkey "CDS"; gene "asun"; product "protein asunder isoform X2"; protein_id "XP_072932079.1"; exon_number "9";
NW_027332216.1	Gnomon	CDS	10586661	10586811	.	-	1	gene_id "asun"; transcript_id "XM_073075978.1"; db_xref "GeneID:140744405"; db_xref "GenBank:XP_072932079.1"; gbkey "CDS"; gene "asun"; product "protein asunder isoform X2"; protein_id "XP_072932079.1"; exon_number "10";
NW_027332216.1	Gnomon	CDS	10585703	10585845	.	-	0	gene_id "asun"; transcript_id "XM_073075978.1"; db_xref "GeneID:140744405"; db_xref "GenBank:XP_072932079.1"; gbkey "CDS"; gene "asun"; product "protein asunder isoform X2"; protein_id "XP_072932079.1"; exon_number "11";
NW_027332216.1	Gnomon	CDS	10585129	10585280	.	-	1	gene_id "asun"; transcript_id "XM_073075978.1"; db_xref "GeneID:140744405"; db_xref "GenBank:XP_072932079.1"; gbkey "CDS"; gene "asun"; product "protein asunder isoform X2"; protein_id "XP_072932079.1"; exon_number "12";
NW_027332216.1	Gnomon	CDS	10583499	10583728	.	-	2	gene_id "asun"; transcript_id "XM_073075978.1"; db_xref "GeneID:140744405"; db_xref "GenBank:XP_072932079.1"; gbkey "CDS"; gene "asun"; product "protein asunder isoform X2"; protein_id "XP_072932079.1"; exon_number "13";
NW_027332216.1	Gnomon	start_codon	10596768	10596770	.	-	0	gene_id "asun"; transcript_id "XM_073075978.1"; db_xref "GeneID:140744405"; db_xref "GenBank:XP_072932079.1"; gbkey "CDS"; gene "asun"; product "protein asunder isoform X2"; protein_id "XP_072932079.1"; exon_number "1";
NW_027332216.1	Gnomon	stop_codon	10583496	10583498	.	-	0	gene_id "asun"; transcript_id "XM_073075978.1"; db_xref "GeneID:140744405"; db_xref "GenBank:XP_072932079.1"; gbkey "CDS"; gene "asun"; product "protein asunder isoform X2"; protein_id "XP_072932079.1"; exon_number "13";
NW_027332216.1	Gnomon	transcript	10583572	10596774	.	-	.	gene_id "asun"; transcript_id "XM_073075977.1"; db_xref "GeneID:140744405"; db_xref "GenBank:XM_073075977.1"; gbkey "mRNA"; gene "asun"; model_evidence "Supporting evidence includes similarity to: 4 Proteins"; product "integrator complex subunit 13 asun, transcript variant X1"; transcript_biotype "mRNA";
NW_027332216.1	Gnomon	exon	10596555	10596774	.	-	.	gene_id "asun"; transcript_id "XM_073075977.1"; db_xref "GeneID:140744405"; db_xref "GenBank:XM_073075977.1"; gene "asun"; model_evidence "Supporting evidence includes similarity to: 4 Proteins"; product "integrator complex subunit 13 asun, transcript variant X1"; transcript_biotype "mRNA"; exon_number "1";
NW_027332216.1	Gnomon	exon	10595962	10596036	.	-	.	gene_id "asun"; transcript_id "XM_073075977.1"; db_xref "GeneID:140744405"; db_xref "GenBank:XM_073075977.1"; gene "asun"; model_evidence "Supporting evidence includes similarity to: 4 Proteins"; product "integrator complex subunit 13 asun, transcript variant X1"; transcript_biotype "mRNA"; exon_number "2";
NW_027332216.1	Gnomon	exon	10595372	10595508	.	-	.	gene_id "asun"; transcript_id "XM_073075977.1"; db_xref "GeneID:140744405"; db_xref "GenBank:XM_073075977.1"; gene "asun"; model_evidence "Supporting evidence includes similarity to: 4 Proteins"; product "integrator complex subunit 13 asun, transcript variant X1"; transcript_biotype "mRNA"; exon_number "3";
NW_027332216.1	Gnomon	exon	10594796	10594966	.	-	.	gene_id "asun"; transcript_id "XM_073075977.1"; db_xref "GeneID:140744405"; db_xref "GenBank:XM_073075977.1"; gene "asun"; model_evidence "Supporting evidence includes similarity to: 4 Proteins"; product "integrator complex subunit 13 asun, transcript variant X1"; transcript_biotype "mRNA"; exon_number "4";
NW_027332216.1	Gnomon	exon	10594256	10594346	.	-	.	gene_id "asun"; transcript_id "XM_073075977.1"; db_xref "GeneID:140744405"; db_xref "GenBank:XM_073075977.1"; gene "asun"; model_evidence "Supporting evidence includes similarity to: 4 Proteins"; product "integrator complex subunit 13 asun, transcript variant X1"; transcript_biotype "mRNA"; exon_number "5";
NW_027332216.1	Gnomon	exon	10593115	10593243	.	-	.	gene_id "asun"; transcript_id "XM_073075977.1"; db_xref "GeneID:140744405"; db_xref "GenBank:XM_073075977.1"; gene "asun"; model_evidence "Supporting evidence includes similarity to: 4 Proteins"; product "integrator complex subunit 13 asun, transcript variant X1"; transcript_biotype "mRNA"; exon_number "6";
NW_027332216.1	Gnomon	exon	10589767	10589877	.	-	.	gene_id "asun"; transcript_id "XM_073075977.1"; db_xref "GeneID:140744405"; db_xref "GenBank:XM_073075977.1"; gene "asun"; model_evidence "Supporting evidence includes similarity to: 4 Proteins"; product "integrator complex subunit 13 asun, transcript variant X1"; transcript_biotype "mRNA"; exon_number "7";
NW_027332216.1	Gnomon	exon	10587703	10587863	.	-	.	gene_id "asun"; transcript_id "XM_073075977.1"; db_xref "GeneID:140744405"; db_xref "GenBank:XM_073075977.1"; gene "asun"; model_evidence "Supporting evidence includes similarity to: 4 Proteins"; product "integrator complex subunit 13 asun, transcript variant X1"; transcript_biotype "mRNA"; exon_number "8";
NW_027332216.1	Gnomon	exon	10587205	10587345	.	-	.	gene_id "asun"; transcript_id "XM_073075977.1"; db_xref "GeneID:140744405"; db_xref "GenBank:XM_073075977.1"; gene "asun"; model_evidence "Supporting evidence includes similarity to: 4 Proteins"; product "integrator complex subunit 13 asun, transcript variant X1"; transcript_biotype "mRNA"; exon_number "9";
NW_027332216.1	Gnomon	exon	10586661	10586811	.	-	.	gene_id "asun"; transcript_id "XM_073075977.1"; db_xref "GeneID:140744405"; db_xref "GenBank:XM_073075977.1"; gene "asun"; model_evidence "Supporting evidence includes similarity to: 4 Proteins"; product "integrator complex subunit 13 asun, transcript variant X1"; transcript_biotype "mRNA"; exon_number "10";
NW_027332216.1	Gnomon	exon	10585703	10585845	.	-	.	gene_id "asun"; transcript_id "XM_073075977.1"; db_xref "GeneID:140744405"; db_xref "GenBank:XM_073075977.1"; gene "asun"; model_evidence "Supporting evidence includes similarity to: 4 Proteins"; product "integrator complex subunit 13 asun, transcript variant X1"; transcript_biotype "mRNA"; exon_number "11";
NW_027332216.1	Gnomon	exon	10584953	10585280	.	-	.	gene_id "asun"; transcript_id "XM_073075977.1"; db_xref "GeneID:140744405"; db_xref "GenBank:XM_073075977.1"; gene "asun"; model_evidence "Supporting evidence includes similarity to: 4 Proteins"; product "integrator complex subunit 13 asun, transcript variant X1"; transcript_biotype "mRNA"; exon_number "12";
NW_027332216.1	Gnomon	exon	10583572	10583728	.	-	.	gene_id "asun"; transcript_id "XM_073075977.1"; db_xref "GeneID:140744405"; db_xref "GenBank:XM_073075977.1"; gene "asun"; model_evidence "Supporting evidence includes similarity to: 4 Proteins"; product "integrator complex subunit 13 asun, transcript variant X1"; transcript_biotype "mRNA"; exon_number "13";
NW_027332216.1	Gnomon	CDS	10596555	10596770	.	-	0	gene_id "asun"; transcript_id "XM_073075977.1"; db_xref "GeneID:140744405"; db_xref "GenBank:XP_072932078.1"; gbkey "CDS"; gene "asun"; product "integrator complex subunit 13 isoform X1"; protein_id "XP_072932078.1"; exon_number "1";
NW_027332216.1	Gnomon	CDS	10595962	10596036	.	-	0	gene_id "asun"; transcript_id "XM_073075977.1"; db_xref "GeneID:140744405"; db_xref "GenBank:XP_072932078.1"; gbkey "CDS"; gene "asun"; product "integrator complex subunit 13 isoform X1"; protein_id "XP_072932078.1"; exon_number "2";
NW_027332216.1	Gnomon	CDS	10595372	10595508	.	-	0	gene_id "asun"; transcript_id "XM_073075977.1"; db_xref "GeneID:140744405"; db_xref "GenBank:XP_072932078.1"; gbkey "CDS"; gene "asun"; product "integrator complex subunit 13 isoform X1"; protein_id "XP_072932078.1"; exon_number "3";
NW_027332216.1	Gnomon	CDS	10594796	10594966	.	-	1	gene_id "asun"; transcript_id "XM_073075977.1"; db_xref "GeneID:140744405"; db_xref "GenBank:XP_072932078.1"; gbkey "CDS"; gene "asun"; product "integrator complex subunit 13 isoform X1"; protein_id "XP_072932078.1"; exon_number "4";
NW_027332216.1	Gnomon	CDS	10594256	10594346	.	-	1	gene_id "asun"; transcript_id "XM_073075977.1"; db_xref "GeneID:140744405"; db_xref "GenBank:XP_072932078.1"; gbkey "CDS"; gene "asun"; product "integrator complex subunit 13 isoform X1"; protein_id "XP_072932078.1"; exon_number "5";
NW_027332216.1	Gnomon	CDS	10593115	10593243	.	-	0	gene_id "asun"; transcript_id "XM_073075977.1"; db_xref "GeneID:140744405"; db_xref "GenBank:XP_072932078.1"; gbkey "CDS"; gene "asun"; product "integrator complex subunit 13 isoform X1"; protein_id "XP_072932078.1"; exon_number "6";
NW_027332216.1	Gnomon	CDS	10589767	10589877	.	-	0	gene_id "asun"; transcript_id "XM_073075977.1"; db_xref "GeneID:140744405"; db_xref "GenBank:XP_072932078.1"; gbkey "CDS"; gene "asun"; product "integrator complex subunit 13 isoform X1"; protein_id "XP_072932078.1"; exon_number "7";
NW_027332216.1	Gnomon	CDS	10587703	10587863	.	-	0	gene_id "asun"; transcript_id "XM_073075977.1"; db_xref "GeneID:140744405"; db_xref "GenBank:XP_072932078.1"; gbkey "CDS"; gene "asun"; product "integrator complex subunit 13 isoform X1"; protein_id "XP_072932078.1"; exon_number "8";
NW_027332216.1	Gnomon	CDS	10587205	10587345	.	-	1	gene_id "asun"; transcript_id "XM_073075977.1"; db_xref "GeneID:140744405"; db_xref "GenBank:XP_072932078.1"; gbkey "CDS"; gene "asun"; product "integrator complex subunit 13 isoform X1"; protein_id "XP_072932078.1"; exon_number "9";
NW_027332216.1	Gnomon	CDS	10586661	10586811	.	-	1	gene_id "asun"; transcript_id "XM_073075977.1"; db_xref "GeneID:140744405"; db_xref "GenBank:XP_072932078.1"; gbkey "CDS"; gene "asun"; product "integrator complex subunit 13 isoform X1"; protein_id "XP_072932078.1"; exon_number "10";
NW_027332216.1	Gnomon	CDS	10585703	10585845	.	-	0	gene_id "asun"; transcript_id "XM_073075977.1"; db_xref "GeneID:140744405"; db_xref "GenBank:XP_072932078.1"; gbkey "CDS"; gene "asun"; product "integrator complex subunit 13 isoform X1"; protein_id "XP_072932078.1"; exon_number "11";
NW_027332216.1	Gnomon	CDS	10584953	10585280	.	-	1	gene_id "asun"; transcript_id "XM_073075977.1"; db_xref "GeneID:140744405"; db_xref "GenBank:XP_072932078.1"; gbkey "CDS"; gene "asun"; product "integrator complex subunit 13 isoform X1"; protein_id "XP_072932078.1"; exon_number "12";
NW_027332216.1	Gnomon	CDS	10583711	10583728	.	-	0	gene_id "asun"; transcript_id "XM_073075977.1"; db_xref "GeneID:140744405"; db_xref "GenBank:XP_072932078.1"; gbkey "CDS"; gene "asun"; product "integrator complex subunit 13 isoform X1"; protein_id "XP_072932078.1"; exon_number "13";
NW_027332216.1	Gnomon	start_codon	10596768	10596770	.	-	0	gene_id "asun"; transcript_id "XM_073075977.1"; db_xref "GeneID:140744405"; db_xref "GenBank:XP_072932078.1"; gbkey "CDS"; gene "asun"; product "integrator complex subunit 13 isoform X1"; protein_id "XP_072932078.1"; exon_number "1";
NW_027332216.1	Gnomon	stop_codon	10583708	10583710	.	-	0	gene_id "asun"; transcript_id "XM_073075977.1"; db_xref "GeneID:140744405"; db_xref "GenBank:XP_072932078.1"; gbkey "CDS"; gene "asun"; product "integrator complex subunit 13 isoform X1"; protein_id "XP_072932078.1"; exon_number "13";
NW_027332216.1	Gnomon	gene	10590317	10593306	.	+	.	gene_id "LOC140744408"; transcript_id ""; db_xref "GeneID:140744408"; description "uncharacterized LOC140744408"; gbkey "Gene"; gene "LOC140744408"; gene_biotype "lncRNA";
NW_027332216.1	Gnomon	transcript	10590317	10593306	.	+	.	gene_id "LOC140744408"; transcript_id "XR_012102544.1"; db_xref "GeneID:140744408"; db_xref "GenBank:XR_012102544.1"; experiment "COORDINATES: polyA evidence [ECO:0006239]"; gbkey "ncRNA"; gene "LOC140744408"; product "uncharacterized lncRNA"; transcript_biotype "lnc_RNA";
NW_027332216.1	Gnomon	exon	10590317	10591864	.	+	.	gene_id "LOC140744408"; transcript_id "XR_012102544.1"; db_xref "GeneID:140744408"; db_xref "GenBank:XR_012102544.1"; experiment "COORDINATES: polyA evidence [ECO:0006239]"; gene "LOC140744408"; product "uncharacterized lncRNA"; transcript_biotype "lnc_RNA"; exon_number "1";
NW_027332216.1	Gnomon	exon	10592731	10593306	.	+	.	gene_id "LOC140744408"; transcript_id "XR_012102544.1"; db_xref "GeneID:140744408"; db_xref "GenBank:XR_012102544.1"; experiment "COORDINATES: polyA evidence [ECO:0006239]"; gene "LOC140744408"; product "uncharacterized lncRNA"; transcript_biotype "lnc_RNA"; exon_number "2";
NW_027332216.1	Gnomon	gene	10597756	10619432	.	+	.	gene_id "LOC140744409"; transcript_id ""; db_xref "GeneID:140744409"; description "ubiquitin carboxyl-terminal hydrolase 7-like"; gbkey "Gene"; gene "LOC140744409"; gene_biotype "protein_coding";
NW_027332216.1	Gnomon	transcript	10597756	10619432	.	+	.	gene_id "LOC140744409"; transcript_id "XM_073075983.1"; db_xref "GeneID:140744409"; db_xref "GenBank:XM_073075983.1"; experiment "COORDINATES: polyA evidence [ECO:0006239]"; gbkey "mRNA"; gene "LOC140744409"; model_evidence "Supporting evidence includes similarity to: 3 Proteins"; product "ubiquitin carboxyl-terminal hydrolase 7-like, transcript variant X1"; transcript_biotype "mRNA";
NW_027332216.1	Gnomon	exon	10597756	10598179	.	+	.	gene_id "LOC140744409"; transcript_id "XM_073075983.1"; db_xref "GeneID:140744409"; db_xref "GenBank:XM_073075983.1"; experiment "COORDINATES: polyA evidence [ECO:0006239]"; gene "LOC140744409"; model_evidence "Supporting evidence includes similarity to: 3 Proteins"; product "ubiquitin carboxyl-terminal hydrolase 7-like, transcript variant X1"; transcript_biotype "mRNA"; exon_number "1";
NW_027332216.1	Gnomon	exon	10598264	10598393	.	+	.	gene_id "LOC140744409"; transcript_id "XM_073075983.1"; db_xref "GeneID:140744409"; db_xref "GenBank:XM_073075983.1"; experiment "COORDINATES: polyA evidence [ECO:0006239]"; gene "LOC140744409"; model_evidence "Supporting evidence includes similarity to: 3 Proteins"; product "ubiquitin carboxyl-terminal hydrolase 7-like, transcript variant X1"; transcript_biotype "mRNA"; exon_number "2";
NW_027332216.1	Gnomon	exon	10601218	10601339	.	+	.	gene_id "LOC140744409"; transcript_id "XM_073075983.1"; db_xref "GeneID:140744409"; db_xref "GenBank:XM_073075983.1"; experiment "COORDINATES: polyA evidence [ECO:0006239]"; gene "LOC140744409"; model_evidence "Supporting evidence includes similarity to: 3 Proteins"; product "ubiquitin carboxyl-terminal hydrolase 7-like, transcript variant X1"; transcript_biotype "mRNA"; exon_number "3";
NW_027332216.1	Gnomon	exon	10601566	10601894	.	+	.	gene_id "LOC140744409"; transcript_id "XM_073075983.1"; db_xref "GeneID:140744409"; db_xref "GenBank:XM_073075983.1"; experiment "COORDINATES: polyA evidence [ECO:0006239]"; gene "LOC140744409"; model_evidence "Supporting evidence includes similarity to: 3 Proteins"; product "ubiquitin carboxyl-terminal hydrolase 7-like, transcript variant X1"; transcript_biotype "mRNA"; exon_number "4";
NW_027332216.1	Gnomon	exon	10602438	10602601	.	+	.	gene_id "LOC140744409"; transcript_id "XM_073075983.1"; db_xref "GeneID:140744409"; db_xref "GenBank:XM_073075983.1"; experiment "COORDINATES: polyA evidence [ECO:0006239]"; gene "LOC140744409"; model_evidence "Supporting evidence includes similarity to: 3 Proteins"; product "ubiquitin carboxyl-terminal hydrolase 7-like, transcript variant X1"; transcript_biotype "mRNA"; exon_number "5";
NW_027332216.1	Gnomon	exon	10603284	10603401	.	+	.	gene_id "LOC140744409"; transcript_id "XM_073075983.1"; db_xref "GeneID:140744409"; db_xref "GenBank:XM_073075983.1"; experiment "COORDINATES: polyA evidence [ECO:0006239]"; gene "LOC140744409"; model_evidence "Supporting evidence includes similarity to: 3 Proteins"; product "ubiquitin carboxyl-terminal hydrolase 7-like, transcript variant X1"; transcript_biotype "mRNA"; exon_number "6";
NW_027332216.1	Gnomon	exon	10604055	10604196	.	+	.	gene_id "LOC140744409"; transcript_id "XM_073075983.1"; db_xref "GeneID:140744409"; db_xref "GenBank:XM_073075983.1"; experiment "COORDINATES: polyA evidence [ECO:0006239]"; gene "LOC140744409"; model_evidence "Supporting evidence includes similarity to: 3 Proteins"; product "ubiquitin carboxyl-terminal hydrolase 7-like, transcript variant X1"; transcript_biotype "mRNA"; exon_number "7";
NW_027332216.1	Gnomon	exon	10604619	10604793	.	+	.	gene_id "LOC140744409"; transcript_id "XM_073075983.1"; db_xref "GeneID:140744409"; db_xref "GenBank:XM_073075983.1"; experiment "COORDINATES: polyA evidence [ECO:0006239]"; gene "LOC140744409"; model_evidence "Supporting evidence includes similarity to: 3 Proteins"; product "ubiquitin carboxyl-terminal hydrolase 7-like, transcript variant X1"; transcript_biotype "mRNA"; exon_number "8";
NW_027332216.1	Gnomon	exon	10605743	10605935	.	+	.	gene_id "LOC140744409"; transcript_id "XM_073075983.1"; db_xref "GeneID:140744409"; db_xref "GenBank:XM_073075983.1"; experiment "COORDINATES: polyA evidence [ECO:0006239]"; gene "LOC140744409"; model_evidence "Supporting evidence includes similarity to: 3 Proteins"; product "ubiquitin carboxyl-terminal hydrolase 7-like, transcript variant X1"; transcript_biotype "mRNA"; exon_number "9";
NW_027332216.1	Gnomon	exon	10606499	10606661	.	+	.	gene_id "LOC140744409"; transcript_id "XM_073075983.1"; db_xref "GeneID:140744409"; db_xref "GenBank:XM_073075983.1"; experiment "COORDINATES: polyA evidence [ECO:0006239]"; gene "LOC140744409"; model_evidence "Supporting evidence includes similarity to: 3 Proteins"; product "ubiquitin carboxyl-terminal hydrolase 7-like, transcript variant X1"; transcript_biotype "mRNA"; exon_number "10";
NW_027332216.1	Gnomon	exon	10607768	10607904	.	+	.	gene_id "LOC140744409"; transcript_id "XM_073075983.1"; db_xref "GeneID:140744409"; db_xref "GenBank:XM_073075983.1"; experiment "COORDINATES: polyA evidence [ECO:0006239]"; gene "LOC140744409"; model_evidence "Supporting evidence includes similarity to: 3 Proteins"; product "ubiquitin carboxyl-terminal hydrolase 7-like, transcript variant X1"; transcript_biotype "mRNA"; exon_number "11";
NW_027332216.1	Gnomon	exon	10608552	10608648	.	+	.	gene_id "LOC140744409"; transcript_id "XM_073075983.1"; db_xref "GeneID:140744409"; db_xref "GenBank:XM_073075983.1"; experiment "COORDINATES: polyA evidence [ECO:0006239]"; gene "LOC140744409"; model_evidence "Supporting evidence includes similarity to: 3 Proteins"; product "ubiquitin carboxyl-terminal hydrolase 7-like, transcript variant X1"; transcript_biotype "mRNA"; exon_number "12";
NW_027332216.1	Gnomon	exon	10609080	10609316	.	+	.	gene_id "LOC140744409"; transcript_id "XM_073075983.1"; db_xref "GeneID:140744409"; db_xref "GenBank:XM_073075983.1"; experiment "COORDINATES: polyA evidence [ECO:0006239]"; gene "LOC140744409"; model_evidence "Supporting evidence includes similarity to: 3 Proteins"; product "ubiquitin carboxyl-terminal hydrolase 7-like, transcript variant X1"; transcript_biotype "mRNA"; exon_number "13";
NW_027332216.1	Gnomon	exon	10609921	10610194	.	+	.	gene_id "LOC140744409"; transcript_id "XM_073075983.1"; db_xref "GeneID:140744409"; db_xref "GenBank:XM_073075983.1"; experiment "COORDINATES: polyA evidence [ECO:0006239]"; gene "LOC140744409"; model_evidence "Supporting evidence includes similarity to: 3 Proteins"; product "ubiquitin carboxyl-terminal hydrolase 7-like, transcript variant X1"; transcript_biotype "mRNA"; exon_number "14";
NW_027332216.1	Gnomon	exon	10610644	10610735	.	+	.	gene_id "LOC140744409"; transcript_id "XM_073075983.1"; db_xref "GeneID:140744409"; db_xref "GenBank:XM_073075983.1"; experiment "COORDINATES: polyA evidence [ECO:0006239]"; gene "LOC140744409"; model_evidence "Supporting evidence includes similarity to: 3 Proteins"; product "ubiquitin carboxyl-terminal hydrolase 7-like, transcript variant X1"; transcript_biotype "mRNA"; exon_number "15";
NW_027332216.1	Gnomon	exon	10612850	10613007	.	+	.	gene_id "LOC140744409"; transcript_id "XM_073075983.1"; db_xref "GeneID:140744409"; db_xref "GenBank:XM_073075983.1"; experiment "COORDINATES: polyA evidence [ECO:0006239]"; gene "LOC140744409"; model_evidence "Supporting evidence includes similarity to: 3 Proteins"; product "ubiquitin carboxyl-terminal hydrolase 7-like, transcript variant X1"; transcript_biotype "mRNA"; exon_number "16";
NW_027332216.1	Gnomon	exon	10613385	10613492	.	+	.	gene_id "LOC140744409"; transcript_id "XM_073075983.1"; db_xref "GeneID:140744409"; db_xref "GenBank:XM_073075983.1"; experiment "COORDINATES: polyA evidence [ECO:0006239]"; gene "LOC140744409"; model_evidence "Supporting evidence includes similarity to: 3 Proteins"; product "ubiquitin carboxyl-terminal hydrolase 7-like, transcript variant X1"; transcript_biotype "mRNA"; exon_number "17";
NW_027332216.1	Gnomon	exon	10613910	10614072	.	+	.	gene_id "LOC140744409"; transcript_id "XM_073075983.1"; db_xref "GeneID:140744409"; db_xref "GenBank:XM_073075983.1"; experiment "COORDINATES: polyA evidence [ECO:0006239]"; gene "LOC140744409"; model_evidence "Supporting evidence includes similarity to: 3 Proteins"; product "ubiquitin carboxyl-terminal hydrolase 7-like, transcript variant X1"; transcript_biotype "mRNA"; exon_number "18";
NW_027332216.1	Gnomon	exon	10614284	10614405	.	+	.	gene_id "LOC140744409"; transcript_id "XM_073075983.1"; db_xref "GeneID:140744409"; db_xref "GenBank:XM_073075983.1"; experiment "COORDINATES: polyA evidence [ECO:0006239]"; gene "LOC140744409"; model_evidence "Supporting evidence includes similarity to: 3 Proteins"; product "ubiquitin carboxyl-terminal hydrolase 7-like, transcript variant X1"; transcript_biotype "mRNA"; exon_number "19";
NW_027332216.1	Gnomon	exon	10614833	10614968	.	+	.	gene_id "LOC140744409"; transcript_id "XM_073075983.1"; db_xref "GeneID:140744409"; db_xref "GenBank:XM_073075983.1"; experiment "COORDINATES: polyA evidence [ECO:0006239]"; gene "LOC140744409"; model_evidence "Supporting evidence includes similarity to: 3 Proteins"; product "ubiquitin carboxyl-terminal hydrolase 7-like, transcript variant X1"; transcript_biotype "mRNA"; exon_number "20";
NW_027332216.1	Gnomon	exon	10615348	10615506	.	+	.	gene_id "LOC140744409"; transcript_id "XM_073075983.1"; db_xref "GeneID:140744409"; db_xref "GenBank:XM_073075983.1"; experiment "COORDINATES: polyA evidence [ECO:0006239]"; gene "LOC140744409"; model_evidence "Supporting evidence includes similarity to: 3 Proteins"; product "ubiquitin carboxyl-terminal hydrolase 7-like, transcript variant X1"; transcript_biotype "mRNA"; exon_number "21";
NW_027332216.1	Gnomon	exon	10615840	10615933	.	+	.	gene_id "LOC140744409"; transcript_id "XM_073075983.1"; db_xref "GeneID:140744409"; db_xref "GenBank:XM_073075983.1"; experiment "COORDINATES: polyA evidence [ECO:0006239]"; gene "LOC140744409"; model_evidence "Supporting evidence includes similarity to: 3 Proteins"; product "ubiquitin carboxyl-terminal hydrolase 7-like, transcript variant X1"; transcript_biotype "mRNA"; exon_number "22";
NW_027332216.1	Gnomon	exon	10616044	10619432	.	+	.	gene_id "LOC140744409"; transcript_id "XM_073075983.1"; db_xref "GeneID:140744409"; db_xref "GenBank:XM_073075983.1"; experiment "COORDINATES: polyA evidence [ECO:0006239]"; gene "LOC140744409"; model_evidence "Supporting evidence includes similarity to: 3 Proteins"; product "ubiquitin carboxyl-terminal hydrolase 7-like, transcript variant X1"; transcript_biotype "mRNA"; exon_number "23";
NW_027332216.1	Gnomon	CDS	10598315	10598393	.	+	0	gene_id "LOC140744409"; transcript_id "XM_073075983.1"; db_xref "GeneID:140744409"; db_xref "GenBank:XP_072932084.1"; gbkey "CDS"; gene "LOC140744409"; product "ubiquitin carboxyl-terminal hydrolase 7-like isoform X1"; protein_id "XP_072932084.1"; exon_number "2";
NW_027332216.1	Gnomon	CDS	10601218	10601339	.	+	2	gene_id "LOC140744409"; transcript_id "XM_073075983.1"; db_xref "GeneID:140744409"; db_xref "GenBank:XP_072932084.1"; gbkey "CDS"; gene "LOC140744409"; product "ubiquitin carboxyl-terminal hydrolase 7-like isoform X1"; protein_id "XP_072932084.1"; exon_number "3";
NW_027332216.1	Gnomon	CDS	10601566	10601894	.	+	0	gene_id "LOC140744409"; transcript_id "XM_073075983.1"; db_xref "GeneID:140744409"; db_xref "GenBank:XP_072932084.1"; gbkey "CDS"; gene "LOC140744409"; product "ubiquitin carboxyl-terminal hydrolase 7-like isoform X1"; protein_id "XP_072932084.1"; exon_number "4";
NW_027332216.1	Gnomon	CDS	10602438	10602601	.	+	1	gene_id "LOC140744409"; transcript_id "XM_073075983.1"; db_xref "GeneID:140744409"; db_xref "GenBank:XP_072932084.1"; gbkey "CDS"; gene "LOC140744409"; product "ubiquitin carboxyl-terminal hydrolase 7-like isoform X1"; protein_id "XP_072932084.1"; exon_number "5";
NW_027332216.1	Gnomon	CDS	10603284	10603401	.	+	2	gene_id "LOC140744409"; transcript_id "XM_073075983.1"; db_xref "GeneID:140744409"; db_xref "GenBank:XP_072932084.1"; gbkey "CDS"; gene "LOC140744409"; product "ubiquitin carboxyl-terminal hydrolase 7-like isoform X1"; protein_id "XP_072932084.1"; exon_number "6";
NW_027332216.1	Gnomon	CDS	10604055	10604196	.	+	1	gene_id "LOC140744409"; transcript_id "XM_073075983.1"; db_xref "GeneID:140744409"; db_xref "GenBank:XP_072932084.1"; gbkey "CDS"; gene "LOC140744409"; product "ubiquitin carboxyl-terminal hydrolase 7-like isoform X1"; protein_id "XP_072932084.1"; exon_number "7";
NW_027332216.1	Gnomon	CDS	10604619	10604793	.	+	0	gene_id "LOC140744409"; transcript_id "XM_073075983.1"; db_xref "GeneID:140744409"; db_xref "GenBank:XP_072932084.1"; gbkey "CDS"; gene "LOC140744409"; product "ubiquitin carboxyl-terminal hydrolase 7-like isoform X1"; protein_id "XP_072932084.1"; exon_number "8";
NW_027332216.1	Gnomon	CDS	10605743	10605935	.	+	2	gene_id "LOC140744409"; transcript_id "XM_073075983.1"; db_xref "GeneID:140744409"; db_xref "GenBank:XP_072932084.1"; gbkey "CDS"; gene "LOC140744409"; product "ubiquitin carboxyl-terminal hydrolase 7-like isoform X1"; protein_id "XP_072932084.1"; exon_number "9";
NW_027332216.1	Gnomon	CDS	10606499	10606661	.	+	1	gene_id "LOC140744409"; transcript_id "XM_073075983.1"; db_xref "GeneID:140744409"; db_xref "GenBank:XP_072932084.1"; gbkey "CDS"; gene "LOC140744409"; product "ubiquitin carboxyl-terminal hydrolase 7-like isoform X1"; protein_id "XP_072932084.1"; exon_number "10";
NW_027332216.1	Gnomon	CDS	10607768	10607904	.	+	0	gene_id "LOC140744409"; transcript_id "XM_073075983.1"; db_xref "GeneID:140744409"; db_xref "GenBank:XP_072932084.1"; gbkey "CDS"; gene "LOC140744409"; product "ubiquitin carboxyl-terminal hydrolase 7-like isoform X1"; protein_id "XP_072932084.1"; exon_number "11";
NW_027332216.1	Gnomon	CDS	10608552	10608648	.	+	1	gene_id "LOC140744409"; transcript_id "XM_073075983.1"; db_xref "GeneID:140744409"; db_xref "GenBank:XP_072932084.1"; gbkey "CDS"; gene "LOC140744409"; product "ubiquitin carboxyl-terminal hydrolase 7-like isoform X1"; protein_id "XP_072932084.1"; exon_number "12";
NW_027332216.1	Gnomon	CDS	10609080	10609316	.	+	0	gene_id "LOC140744409"; transcript_id "XM_073075983.1"; db_xref "GeneID:140744409"; db_xref "GenBank:XP_072932084.1"; gbkey "CDS"; gene "LOC140744409"; product "ubiquitin carboxyl-terminal hydrolase 7-like isoform X1"; protein_id "XP_072932084.1"; exon_number "13";
NW_027332216.1	Gnomon	CDS	10609921	10610194	.	+	0	gene_id "LOC140744409"; transcript_id "XM_073075983.1"; db_xref "GeneID:140744409"; db_xref "GenBank:XP_072932084.1"; gbkey "CDS"; gene "LOC140744409"; product "ubiquitin carboxyl-terminal hydrolase 7-like isoform X1"; protein_id "XP_072932084.1"; exon_number "14";
NW_027332216.1	Gnomon	CDS	10610644	10610735	.	+	2	gene_id "LOC140744409"; transcript_id "XM_073075983.1"; db_xref "GeneID:140744409"; db_xref "GenBank:XP_072932084.1"; gbkey "CDS"; gene "LOC140744409"; product "ubiquitin carboxyl-terminal hydrolase 7-like isoform X1"; protein_id "XP_072932084.1"; exon_number "15";
NW_027332216.1	Gnomon	CDS	10612850	10613007	.	+	0	gene_id "LOC140744409"; transcript_id "XM_073075983.1"; db_xref "GeneID:140744409"; db_xref "GenBank:XP_072932084.1"; gbkey "CDS"; gene "LOC140744409"; product "ubiquitin carboxyl-terminal hydrolase 7-like isoform X1"; protein_id "XP_072932084.1"; exon_number "16";
NW_027332216.1	Gnomon	CDS	10613385	10613492	.	+	1	gene_id "LOC140744409"; transcript_id "XM_073075983.1"; db_xref "GeneID:140744409"; db_xref "GenBank:XP_072932084.1"; gbkey "CDS"; gene "LOC140744409"; product "ubiquitin carboxyl-terminal hydrolase 7-like isoform X1"; protein_id "XP_072932084.1"; exon_number "17";
NW_027332216.1	Gnomon	CDS	10613910	10614072	.	+	1	gene_id "LOC140744409"; transcript_id "XM_073075983.1"; db_xref "GeneID:140744409"; db_xref "GenBank:XP_072932084.1"; gbkey "CDS"; gene "LOC140744409"; product "ubiquitin carboxyl-terminal hydrolase 7-like isoform X1"; protein_id "XP_072932084.1"; exon_number "18";
NW_027332216.1	Gnomon	CDS	10614284	10614405	.	+	0	gene_id "LOC140744409"; transcript_id "XM_073075983.1"; db_xref "GeneID:140744409"; db_xref "GenBank:XP_072932084.1"; gbkey "CDS"; gene "LOC140744409"; product "ubiquitin carboxyl-terminal hydrolase 7-like isoform X1"; protein_id "XP_072932084.1"; exon_number "19";
NW_027332216.1	Gnomon	CDS	10614833	10614968	.	+	1	gene_id "LOC140744409"; transcript_id "XM_073075983.1"; db_xref "GeneID:140744409"; db_xref "GenBank:XP_072932084.1"; gbkey "CDS"; gene "LOC140744409"; product "ubiquitin carboxyl-terminal hydrolase 7-like isoform X1"; protein_id "XP_072932084.1"; exon_number "20";
NW_027332216.1	Gnomon	CDS	10615348	10615506	.	+	0	gene_id "LOC140744409"; transcript_id "XM_073075983.1"; db_xref "GeneID:140744409"; db_xref "GenBank:XP_072932084.1"; gbkey "CDS"; gene "LOC140744409"; product "ubiquitin carboxyl-terminal hydrolase 7-like isoform X1"; protein_id "XP_072932084.1"; exon_number "21";
NW_027332216.1	Gnomon	CDS	10615840	10615933	.	+	0	gene_id "LOC140744409"; transcript_id "XM_073075983.1"; db_xref "GeneID:140744409"; db_xref "GenBank:XP_072932084.1"; gbkey "CDS"; gene "LOC140744409"; product "ubiquitin carboxyl-terminal hydrolase 7-like isoform X1"; protein_id "XP_072932084.1"; exon_number "22";
NW_027332216.1	Gnomon	CDS	10616044	10616156	.	+	2	gene_id "LOC140744409"; transcript_id "XM_073075983.1"; db_xref "GeneID:140744409"; db_xref "GenBank:XP_072932084.1"; gbkey "CDS"; gene "LOC140744409"; product "ubiquitin carboxyl-terminal hydrolase 7-like isoform X1"; protein_id "XP_072932084.1"; exon_number "23";
NW_027332216.1	Gnomon	start_codon	10598315	10598317	.	+	0	gene_id "LOC140744409"; transcript_id "XM_073075983.1"; db_xref "GeneID:140744409"; db_xref "GenBank:XP_072932084.1"; gbkey "CDS"; gene "LOC140744409"; product "ubiquitin carboxyl-terminal hydrolase 7-like isoform X1"; protein_id "XP_072932084.1"; exon_number "2";
NW_027332216.1	Gnomon	stop_codon	10616157	10616159	.	+	0	gene_id "LOC140744409"; transcript_id "XM_073075983.1"; db_xref "GeneID:140744409"; db_xref "GenBank:XP_072932084.1"; gbkey "CDS"; gene "LOC140744409"; product "ubiquitin carboxyl-terminal hydrolase 7-like isoform X1"; protein_id "XP_072932084.1"; exon_number "23";
NW_027332216.1	Gnomon	transcript	10597756	10619432	.	+	.	gene_id "LOC140744409"; transcript_id "XM_073075985.1"; db_xref "GeneID:140744409"; db_xref "GenBank:XM_073075985.1"; experiment "COORDINATES: polyA evidence [ECO:0006239]"; gbkey "mRNA"; gene "LOC140744409"; model_evidence "Supporting evidence includes similarity to: 3 Proteins"; product "ubiquitin carboxyl-terminal hydrolase 7-like, transcript variant X3"; transcript_biotype "mRNA";
NW_027332216.1	Gnomon	exon	10597756	10598179	.	+	.	gene_id "LOC140744409"; transcript_id "XM_073075985.1"; db_xref "GeneID:140744409"; db_xref "GenBank:XM_073075985.1"; experiment "COORDINATES: polyA evidence [ECO:0006239]"; gene "LOC140744409"; model_evidence "Supporting evidence includes similarity to: 3 Proteins"; product "ubiquitin carboxyl-terminal hydrolase 7-like, transcript variant X3"; transcript_biotype "mRNA"; exon_number "1";
NW_027332216.1	Gnomon	exon	10598264	10598393	.	+	.	gene_id "LOC140744409"; transcript_id "XM_073075985.1"; db_xref "GeneID:140744409"; db_xref "GenBank:XM_073075985.1"; experiment "COORDINATES: polyA evidence [ECO:0006239]"; gene "LOC140744409"; model_evidence "Supporting evidence includes similarity to: 3 Proteins"; product "ubiquitin carboxyl-terminal hydrolase 7-like, transcript variant X3"; transcript_biotype "mRNA"; exon_number "2";
NW_027332216.1	Gnomon	exon	10601218	10601339	.	+	.	gene_id "LOC140744409"; transcript_id "XM_073075985.1"; db_xref "GeneID:140744409"; db_xref "GenBank:XM_073075985.1"; experiment "COORDINATES: polyA evidence [ECO:0006239]"; gene "LOC140744409"; model_evidence "Supporting evidence includes similarity to: 3 Proteins"; product "ubiquitin carboxyl-terminal hydrolase 7-like, transcript variant X3"; transcript_biotype "mRNA"; exon_number "3";
NW_027332216.1	Gnomon	exon	10601566	10601894	.	+	.	gene_id "LOC140744409"; transcript_id "XM_073075985.1"; db_xref "GeneID:140744409"; db_xref "GenBank:XM_073075985.1"; experiment "COORDINATES: polyA evidence [ECO:0006239]"; gene "LOC140744409"; model_evidence "Supporting evidence includes similarity to: 3 Proteins"; product "ubiquitin carboxyl-terminal hydrolase 7-like, transcript variant X3"; transcript_biotype "mRNA"; exon_number "4";
NW_027332216.1	Gnomon	exon	10602438	10602601	.	+	.	gene_id "LOC140744409"; transcript_id "XM_073075985.1"; db_xref "GeneID:140744409"; db_xref "GenBank:XM_073075985.1"; experiment "COORDINATES: polyA evidence [ECO:0006239]"; gene "LOC140744409"; model_evidence "Supporting evidence includes similarity to: 3 Proteins"; product "ubiquitin carboxyl-terminal hydrolase 7-like, transcript variant X3"; transcript_biotype "mRNA"; exon_number "5";
NW_027332216.1	Gnomon	exon	10603284	10603401	.	+	.	gene_id "LOC140744409"; transcript_id "XM_073075985.1"; db_xref "GeneID:140744409"; db_xref "GenBank:XM_073075985.1"; experiment "COORDINATES: polyA evidence [ECO:0006239]"; gene "LOC140744409"; model_evidence "Supporting evidence includes similarity to: 3 Proteins"; product "ubiquitin carboxyl-terminal hydrolase 7-like, transcript variant X3"; transcript_biotype "mRNA"; exon_number "6";
NW_027332216.1	Gnomon	exon	10604055	10604196	.	+	.	gene_id "LOC140744409"; transcript_id "XM_073075985.1"; db_xref "GeneID:140744409"; db_xref "GenBank:XM_073075985.1"; experiment "COORDINATES: polyA evidence [ECO:0006239]"; gene "LOC140744409"; model_evidence "Supporting evidence includes similarity to: 3 Proteins"; product "ubiquitin carboxyl-terminal hydrolase 7-like, transcript variant X3"; transcript_biotype "mRNA"; exon_number "7";
NW_027332216.1	Gnomon	exon	10604619	10604793	.	+	.	gene_id "LOC140744409"; transcript_id "XM_073075985.1"; db_xref "GeneID:140744409"; db_xref "GenBank:XM_073075985.1"; experiment "COORDINATES: polyA evidence [ECO:0006239]"; gene "LOC140744409"; model_evidence "Supporting evidence includes similarity to: 3 Proteins"; product "ubiquitin carboxyl-terminal hydrolase 7-like, transcript variant X3"; transcript_biotype "mRNA"; exon_number "8";
NW_027332216.1	Gnomon	exon	10605743	10605935	.	+	.	gene_id "LOC140744409"; transcript_id "XM_073075985.1"; db_xref "GeneID:140744409"; db_xref "GenBank:XM_073075985.1"; experiment "COORDINATES: polyA evidence [ECO:0006239]"; gene "LOC140744409"; model_evidence "Supporting evidence includes similarity to: 3 Proteins"; product "ubiquitin carboxyl-terminal hydrolase 7-like, transcript variant X3"; transcript_biotype "mRNA"; exon_number "9";
NW_027332216.1	Gnomon	exon	10606499	10606661	.	+	.	gene_id "LOC140744409"; transcript_id "XM_073075985.1"; db_xref "GeneID:140744409"; db_xref "GenBank:XM_073075985.1"; experiment "COORDINATES: polyA evidence [ECO:0006239]"; gene "LOC140744409"; model_evidence "Supporting evidence includes similarity to: 3 Proteins"; product "ubiquitin carboxyl-terminal hydrolase 7-like, transcript variant X3"; transcript_biotype "mRNA"; exon_number "10";
NW_027332216.1	Gnomon	exon	10607768	10607904	.	+	.	gene_id "LOC140744409"; transcript_id "XM_073075985.1"; db_xref "GeneID:140744409"; db_xref "GenBank:XM_073075985.1"; experiment "COORDINATES: polyA evidence [ECO:0006239]"; gene "LOC140744409"; model_evidence "Supporting evidence includes similarity to: 3 Proteins"; product "ubiquitin carboxyl-terminal hydrolase 7-like, transcript variant X3"; transcript_biotype "mRNA"; exon_number "11";
NW_027332216.1	Gnomon	exon	10608552	10608648	.	+	.	gene_id "LOC140744409"; transcript_id "XM_073075985.1"; db_xref "GeneID:140744409"; db_xref "GenBank:XM_073075985.1"; experiment "COORDINATES: polyA evidence [ECO:0006239]"; gene "LOC140744409"; model_evidence "Supporting evidence includes similarity to: 3 Proteins"; product "ubiquitin carboxyl-terminal hydrolase 7-like, transcript variant X3"; transcript_biotype "mRNA"; exon_number "12";
NW_027332216.1	Gnomon	exon	10609080	10609316	.	+	.	gene_id "LOC140744409"; transcript_id "XM_073075985.1"; db_xref "GeneID:140744409"; db_xref "GenBank:XM_073075985.1"; experiment "COORDINATES: polyA evidence [ECO:0006239]"; gene "LOC140744409"; model_evidence "Supporting evidence includes similarity to: 3 Proteins"; product "ubiquitin carboxyl-terminal hydrolase 7-like, transcript variant X3"; transcript_biotype "mRNA"; exon_number "13";
NW_027332216.1	Gnomon	exon	10609921	10610194	.	+	.	gene_id "LOC140744409"; transcript_id "XM_073075985.1"; db_xref "GeneID:140744409"; db_xref "GenBank:XM_073075985.1"; experiment "COORDINATES: polyA evidence [ECO:0006239]"; gene "LOC140744409"; model_evidence "Supporting evidence includes similarity to: 3 Proteins"; product "ubiquitin carboxyl-terminal hydrolase 7-like, transcript variant X3"; transcript_biotype "mRNA"; exon_number "14";
NW_027332216.1	Gnomon	exon	10610644	10610735	.	+	.	gene_id "LOC140744409"; transcript_id "XM_073075985.1"; db_xref "GeneID:140744409"; db_xref "GenBank:XM_073075985.1"; experiment "COORDINATES: polyA evidence [ECO:0006239]"; gene "LOC140744409"; model_evidence "Supporting evidence includes similarity to: 3 Proteins"; product "ubiquitin carboxyl-terminal hydrolase 7-like, transcript variant X3"; transcript_biotype "mRNA"; exon_number "15";
NW_027332216.1	Gnomon	exon	10612850	10613007	.	+	.	gene_id "LOC140744409"; transcript_id "XM_073075985.1"; db_xref "GeneID:140744409"; db_xref "GenBank:XM_073075985.1"; experiment "COORDINATES: polyA evidence [ECO:0006239]"; gene "LOC140744409"; model_evidence "Supporting evidence includes similarity to: 3 Proteins"; product "ubiquitin carboxyl-terminal hydrolase 7-like, transcript variant X3"; transcript_biotype "mRNA"; exon_number "16";
NW_027332216.1	Gnomon	exon	10613385	10613492	.	+	.	gene_id "LOC140744409"; transcript_id "XM_073075985.1"; db_xref "GeneID:140744409"; db_xref "GenBank:XM_073075985.1"; experiment "COORDINATES: polyA evidence [ECO:0006239]"; gene "LOC140744409"; model_evidence "Supporting evidence includes similarity to: 3 Proteins"; product "ubiquitin carboxyl-terminal hydrolase 7-like, transcript variant X3"; transcript_biotype "mRNA"; exon_number "17";
NW_027332216.1	Gnomon	exon	10613910	10614072	.	+	.	gene_id "LOC140744409"; transcript_id "XM_073075985.1"; db_xref "GeneID:140744409"; db_xref "GenBank:XM_073075985.1"; experiment "COORDINATES: polyA evidence [ECO:0006239]"; gene "LOC140744409"; model_evidence "Supporting evidence includes similarity to: 3 Proteins"; product "ubiquitin carboxyl-terminal hydrolase 7-like, transcript variant X3"; transcript_biotype "mRNA"; exon_number "18";
NW_027332216.1	Gnomon	exon	10614284	10614405	.	+	.	gene_id "LOC140744409"; transcript_id "XM_073075985.1"; db_xref "GeneID:140744409"; db_xref "GenBank:XM_073075985.1"; experiment "COORDINATES: polyA evidence [ECO:0006239]"; gene "LOC140744409"; model_evidence "Supporting evidence includes similarity to: 3 Proteins"; product "ubiquitin carboxyl-terminal hydrolase 7-like, transcript variant X3"; transcript_biotype "mRNA"; exon_number "19";
NW_027332216.1	Gnomon	exon	10614833	10614968	.	+	.	gene_id "LOC140744409"; transcript_id "XM_073075985.1"; db_xref "GeneID:140744409"; db_xref "GenBank:XM_073075985.1"; experiment "COORDINATES: polyA evidence [ECO:0006239]"; gene "LOC140744409"; model_evidence "Supporting evidence includes similarity to: 3 Proteins"; product "ubiquitin carboxyl-terminal hydrolase 7-like, transcript variant X3"; transcript_biotype "mRNA"; exon_number "20";
NW_027332216.1	Gnomon	exon	10615348	10615506	.	+	.	gene_id "LOC140744409"; transcript_id "XM_073075985.1"; db_xref "GeneID:140744409"; db_xref "GenBank:XM_073075985.1"; experiment "COORDINATES: polyA evidence [ECO:0006239]"; gene "LOC140744409"; model_evidence "Supporting evidence includes similarity to: 3 Proteins"; product "ubiquitin carboxyl-terminal hydrolase 7-like, transcript variant X3"; transcript_biotype "mRNA"; exon_number "21";
NW_027332216.1	Gnomon	exon	10615840	10615933	.	+	.	gene_id "LOC140744409"; transcript_id "XM_073075985.1"; db_xref "GeneID:140744409"; db_xref "GenBank:XM_073075985.1"; experiment "COORDINATES: polyA evidence [ECO:0006239]"; gene "LOC140744409"; model_evidence "Supporting evidence includes similarity to: 3 Proteins"; product "ubiquitin carboxyl-terminal hydrolase 7-like, transcript variant X3"; transcript_biotype "mRNA"; exon_number "22";
NW_027332216.1	Gnomon	exon	10616059	10619432	.	+	.	gene_id "LOC140744409"; transcript_id "XM_073075985.1"; db_xref "GeneID:140744409"; db_xref "GenBank:XM_073075985.1"; experiment "COORDINATES: polyA evidence [ECO:0006239]"; gene "LOC140744409"; model_evidence "Supporting evidence includes similarity to: 3 Proteins"; product "ubiquitin carboxyl-terminal hydrolase 7-like, transcript variant X3"; transcript_biotype "mRNA"; exon_number "23";
NW_027332216.1	Gnomon	CDS	10598315	10598393	.	+	0	gene_id "LOC140744409"; transcript_id "XM_073075985.1"; db_xref "GeneID:140744409"; db_xref "GenBank:XP_072932086.1"; gbkey "CDS"; gene "LOC140744409"; product "ubiquitin carboxyl-terminal hydrolase 7-like isoform X3"; protein_id "XP_072932086.1"; exon_number "2";
NW_027332216.1	Gnomon	CDS	10601218	10601339	.	+	2	gene_id "LOC140744409"; transcript_id "XM_073075985.1"; db_xref "GeneID:140744409"; db_xref "GenBank:XP_072932086.1"; gbkey "CDS"; gene "LOC140744409"; product "ubiquitin carboxyl-terminal hydrolase 7-like isoform X3"; protein_id "XP_072932086.1"; exon_number "3";
NW_027332216.1	Gnomon	CDS	10601566	10601894	.	+	0	gene_id "LOC140744409"; transcript_id "XM_073075985.1"; db_xref "GeneID:140744409"; db_xref "GenBank:XP_072932086.1"; gbkey "CDS"; gene "LOC140744409"; product "ubiquitin carboxyl-terminal hydrolase 7-like isoform X3"; protein_id "XP_072932086.1"; exon_number "4";
NW_027332216.1	Gnomon	CDS	10602438	10602601	.	+	1	gene_id "LOC140744409"; transcript_id "XM_073075985.1"; db_xref "GeneID:140744409"; db_xref "GenBank:XP_072932086.1"; gbkey "CDS"; gene "LOC140744409"; product "ubiquitin carboxyl-terminal hydrolase 7-like isoform X3"; protein_id "XP_072932086.1"; exon_number "5";
NW_027332216.1	Gnomon	CDS	10603284	10603401	.	+	2	gene_id "LOC140744409"; transcript_id "XM_073075985.1"; db_xref "GeneID:140744409"; db_xref "GenBank:XP_072932086.1"; gbkey "CDS"; gene "LOC140744409"; product "ubiquitin carboxyl-terminal hydrolase 7-like isoform X3"; protein_id "XP_072932086.1"; exon_number "6";
NW_027332216.1	Gnomon	CDS	10604055	10604196	.	+	1	gene_id "LOC140744409"; transcript_id "XM_073075985.1"; db_xref "GeneID:140744409"; db_xref "GenBank:XP_072932086.1"; gbkey "CDS"; gene "LOC140744409"; product "ubiquitin carboxyl-terminal hydrolase 7-like isoform X3"; protein_id "XP_072932086.1"; exon_number "7";
NW_027332216.1	Gnomon	CDS	10604619	10604793	.	+	0	gene_id "LOC140744409"; transcript_id "XM_073075985.1"; db_xref "GeneID:140744409"; db_xref "GenBank:XP_072932086.1"; gbkey "CDS"; gene "LOC140744409"; product "ubiquitin carboxyl-terminal hydrolase 7-like isoform X3"; protein_id "XP_072932086.1"; exon_number "8";
NW_027332216.1	Gnomon	CDS	10605743	10605935	.	+	2	gene_id "LOC140744409"; transcript_id "XM_073075985.1"; db_xref "GeneID:140744409"; db_xref "GenBank:XP_072932086.1"; gbkey "CDS"; gene "LOC140744409"; product "ubiquitin carboxyl-terminal hydrolase 7-like isoform X3"; protein_id "XP_072932086.1"; exon_number "9";
NW_027332216.1	Gnomon	CDS	10606499	10606661	.	+	1	gene_id "LOC140744409"; transcript_id "XM_073075985.1"; db_xref "GeneID:140744409"; db_xref "GenBank:XP_072932086.1"; gbkey "CDS"; gene "LOC140744409"; product "ubiquitin carboxyl-terminal hydrolase 7-like isoform X3"; protein_id "XP_072932086.1"; exon_number "10";
NW_027332216.1	Gnomon	CDS	10607768	10607904	.	+	0	gene_id "LOC140744409"; transcript_id "XM_073075985.1"; db_xref "GeneID:140744409"; db_xref "GenBank:XP_072932086.1"; gbkey "CDS"; gene "LOC140744409"; product "ubiquitin carboxyl-terminal hydrolase 7-like isoform X3"; protein_id "XP_072932086.1"; exon_number "11";
NW_027332216.1	Gnomon	CDS	10608552	10608648	.	+	1	gene_id "LOC140744409"; transcript_id "XM_073075985.1"; db_xref "GeneID:140744409"; db_xref "GenBank:XP_072932086.1"; gbkey "CDS"; gene "LOC140744409"; product "ubiquitin carboxyl-terminal hydrolase 7-like isoform X3"; protein_id "XP_072932086.1"; exon_number "12";
NW_027332216.1	Gnomon	CDS	10609080	10609316	.	+	0	gene_id "LOC140744409"; transcript_id "XM_073075985.1"; db_xref "GeneID:140744409"; db_xref "GenBank:XP_072932086.1"; gbkey "CDS"; gene "LOC140744409"; product "ubiquitin carboxyl-terminal hydrolase 7-like isoform X3"; protein_id "XP_072932086.1"; exon_number "13";
NW_027332216.1	Gnomon	CDS	10609921	10610194	.	+	0	gene_id "LOC140744409"; transcript_id "XM_073075985.1"; db_xref "GeneID:140744409"; db_xref "GenBank:XP_072932086.1"; gbkey "CDS"; gene "LOC140744409"; product "ubiquitin carboxyl-terminal hydrolase 7-like isoform X3"; protein_id "XP_072932086.1"; exon_number "14";
NW_027332216.1	Gnomon	CDS	10610644	10610735	.	+	2	gene_id "LOC140744409"; transcript_id "XM_073075985.1"; db_xref "GeneID:140744409"; db_xref "GenBank:XP_072932086.1"; gbkey "CDS"; gene "LOC140744409"; product "ubiquitin carboxyl-terminal hydrolase 7-like isoform X3"; protein_id "XP_072932086.1"; exon_number "15";
NW_027332216.1	Gnomon	CDS	10612850	10613007	.	+	0	gene_id "LOC140744409"; transcript_id "XM_073075985.1"; db_xref "GeneID:140744409"; db_xref "GenBank:XP_072932086.1"; gbkey "CDS"; gene "LOC140744409"; product "ubiquitin carboxyl-terminal hydrolase 7-like isoform X3"; protein_id "XP_072932086.1"; exon_number "16";
NW_027332216.1	Gnomon	CDS	10613385	10613492	.	+	1	gene_id "LOC140744409"; transcript_id "XM_073075985.1"; db_xref "GeneID:140744409"; db_xref "GenBank:XP_072932086.1"; gbkey "CDS"; gene "LOC140744409"; product "ubiquitin carboxyl-terminal hydrolase 7-like isoform X3"; protein_id "XP_072932086.1"; exon_number "17";
NW_027332216.1	Gnomon	CDS	10613910	10614072	.	+	1	gene_id "LOC140744409"; transcript_id "XM_073075985.1"; db_xref "GeneID:140744409"; db_xref "GenBank:XP_072932086.1"; gbkey "CDS"; gene "LOC140744409"; product "ubiquitin carboxyl-terminal hydrolase 7-like isoform X3"; protein_id "XP_072932086.1"; exon_number "18";
NW_027332216.1	Gnomon	CDS	10614284	10614405	.	+	0	gene_id "LOC140744409"; transcript_id "XM_073075985.1"; db_xref "GeneID:140744409"; db_xref "GenBank:XP_072932086.1"; gbkey "CDS"; gene "LOC140744409"; product "ubiquitin carboxyl-terminal hydrolase 7-like isoform X3"; protein_id "XP_072932086.1"; exon_number "19";
NW_027332216.1	Gnomon	CDS	10614833	10614968	.	+	1	gene_id "LOC140744409"; transcript_id "XM_073075985.1"; db_xref "GeneID:140744409"; db_xref "GenBank:XP_072932086.1"; gbkey "CDS"; gene "LOC140744409"; product "ubiquitin carboxyl-terminal hydrolase 7-like isoform X3"; protein_id "XP_072932086.1"; exon_number "20";
NW_027332216.1	Gnomon	CDS	10615348	10615506	.	+	0	gene_id "LOC140744409"; transcript_id "XM_073075985.1"; db_xref "GeneID:140744409"; db_xref "GenBank:XP_072932086.1"; gbkey "CDS"; gene "LOC140744409"; product "ubiquitin carboxyl-terminal hydrolase 7-like isoform X3"; protein_id "XP_072932086.1"; exon_number "21";
NW_027332216.1	Gnomon	CDS	10615840	10615933	.	+	0	gene_id "LOC140744409"; transcript_id "XM_073075985.1"; db_xref "GeneID:140744409"; db_xref "GenBank:XP_072932086.1"; gbkey "CDS"; gene "LOC140744409"; product "ubiquitin carboxyl-terminal hydrolase 7-like isoform X3"; protein_id "XP_072932086.1"; exon_number "22";
NW_027332216.1	Gnomon	CDS	10616059	10616156	.	+	2	gene_id "LOC140744409"; transcript_id "XM_073075985.1"; db_xref "GeneID:140744409"; db_xref "GenBank:XP_072932086.1"; gbkey "CDS"; gene "LOC140744409"; product "ubiquitin carboxyl-terminal hydrolase 7-like isoform X3"; protein_id "XP_072932086.1"; exon_number "23";
NW_027332216.1	Gnomon	start_codon	10598315	10598317	.	+	0	gene_id "LOC140744409"; transcript_id "XM_073075985.1"; db_xref "GeneID:140744409"; db_xref "GenBank:XP_072932086.1"; gbkey "CDS"; gene "LOC140744409"; product "ubiquitin carboxyl-terminal hydrolase 7-like isoform X3"; protein_id "XP_072932086.1"; exon_number "2";
NW_027332216.1	Gnomon	stop_codon	10616157	10616159	.	+	0	gene_id "LOC140744409"; transcript_id "XM_073075985.1"; db_xref "GeneID:140744409"; db_xref "GenBank:XP_072932086.1"; gbkey "CDS"; gene "LOC140744409"; product "ubiquitin carboxyl-terminal hydrolase 7-like isoform X3"; protein_id "XP_072932086.1"; exon_number "23";
NW_027332216.1	Gnomon	transcript	10597756	10619432	.	+	.	gene_id "LOC140744409"; transcript_id "XM_073075986.1"; db_xref "GeneID:140744409"; db_xref "GenBank:XM_073075986.1"; experiment "COORDINATES: polyA evidence [ECO:0006239]"; gbkey "mRNA"; gene "LOC140744409"; model_evidence "Supporting evidence includes similarity to: 3 Proteins"; product "ubiquitin carboxyl-terminal hydrolase 7-like, transcript variant X4"; transcript_biotype "mRNA";
NW_027332216.1	Gnomon	exon	10597756	10598179	.	+	.	gene_id "LOC140744409"; transcript_id "XM_073075986.1"; db_xref "GeneID:140744409"; db_xref "GenBank:XM_073075986.1"; experiment "COORDINATES: polyA evidence [ECO:0006239]"; gene "LOC140744409"; model_evidence "Supporting evidence includes similarity to: 3 Proteins"; product "ubiquitin carboxyl-terminal hydrolase 7-like, transcript variant X4"; transcript_biotype "mRNA"; exon_number "1";
NW_027332216.1	Gnomon	exon	10598264	10598393	.	+	.	gene_id "LOC140744409"; transcript_id "XM_073075986.1"; db_xref "GeneID:140744409"; db_xref "GenBank:XM_073075986.1"; experiment "COORDINATES: polyA evidence [ECO:0006239]"; gene "LOC140744409"; model_evidence "Supporting evidence includes similarity to: 3 Proteins"; product "ubiquitin carboxyl-terminal hydrolase 7-like, transcript variant X4"; transcript_biotype "mRNA"; exon_number "2";
NW_027332216.1	Gnomon	exon	10601218	10601339	.	+	.	gene_id "LOC140744409"; transcript_id "XM_073075986.1"; db_xref "GeneID:140744409"; db_xref "GenBank:XM_073075986.1"; experiment "COORDINATES: polyA evidence [ECO:0006239]"; gene "LOC140744409"; model_evidence "Supporting evidence includes similarity to: 3 Proteins"; product "ubiquitin carboxyl-terminal hydrolase 7-like, transcript variant X4"; transcript_biotype "mRNA"; exon_number "3";
NW_027332216.1	Gnomon	exon	10601566	10601894	.	+	.	gene_id "LOC140744409"; transcript_id "XM_073075986.1"; db_xref "GeneID:140744409"; db_xref "GenBank:XM_073075986.1"; experiment "COORDINATES: polyA evidence [ECO:0006239]"; gene "LOC140744409"; model_evidence "Supporting evidence includes similarity to: 3 Proteins"; product "ubiquitin carboxyl-terminal hydrolase 7-like, transcript variant X4"; transcript_biotype "mRNA"; exon_number "4";
NW_027332216.1	Gnomon	exon	10602438	10602601	.	+	.	gene_id "LOC140744409"; transcript_id "XM_073075986.1"; db_xref "GeneID:140744409"; db_xref "GenBank:XM_073075986.1"; experiment "COORDINATES: polyA evidence [ECO:0006239]"; gene "LOC140744409"; model_evidence "Supporting evidence includes similarity to: 3 Proteins"; product "ubiquitin carboxyl-terminal hydrolase 7-like, transcript variant X4"; transcript_biotype "mRNA"; exon_number "5";
NW_027332216.1	Gnomon	exon	10603284	10603401	.	+	.	gene_id "LOC140744409"; transcript_id "XM_073075986.1"; db_xref "GeneID:140744409"; db_xref "GenBank:XM_073075986.1"; experiment "COORDINATES: polyA evidence [ECO:0006239]"; gene "LOC140744409"; model_evidence "Supporting evidence includes similarity to: 3 Proteins"; product "ubiquitin carboxyl-terminal hydrolase 7-like, transcript variant X4"; transcript_biotype "mRNA"; exon_number "6";
NW_027332216.1	Gnomon	exon	10604055	10604196	.	+	.	gene_id "LOC140744409"; transcript_id "XM_073075986.1"; db_xref "GeneID:140744409"; db_xref "GenBank:XM_073075986.1"; experiment "COORDINATES: polyA evidence [ECO:0006239]"; gene "LOC140744409"; model_evidence "Supporting evidence includes similarity to: 3 Proteins"; product "ubiquitin carboxyl-terminal hydrolase 7-like, transcript variant X4"; transcript_biotype "mRNA"; exon_number "7";
NW_027332216.1	Gnomon	exon	10604619	10604793	.	+	.	gene_id "LOC140744409"; transcript_id "XM_073075986.1"; db_xref "GeneID:140744409"; db_xref "GenBank:XM_073075986.1"; experiment "COORDINATES: polyA evidence [ECO:0006239]"; gene "LOC140744409"; model_evidence "Supporting evidence includes similarity to: 3 Proteins"; product "ubiquitin carboxyl-terminal hydrolase 7-like, transcript variant X4"; transcript_biotype "mRNA"; exon_number "8";
NW_027332216.1	Gnomon	exon	10605743	10605935	.	+	.	gene_id "LOC140744409"; transcript_id "XM_073075986.1"; db_xref "GeneID:140744409"; db_xref "GenBank:XM_073075986.1"; experiment "COORDINATES: polyA evidence [ECO:0006239]"; gene "LOC140744409"; model_evidence "Supporting evidence includes similarity to: 3 Proteins"; product "ubiquitin carboxyl-terminal hydrolase 7-like, transcript variant X4"; transcript_biotype "mRNA"; exon_number "9";
NW_027332216.1	Gnomon	exon	10606499	10606661	.	+	.	gene_id "LOC140744409"; transcript_id "XM_073075986.1"; db_xref "GeneID:140744409"; db_xref "GenBank:XM_073075986.1"; experiment "COORDINATES: polyA evidence [ECO:0006239]"; gene "LOC140744409"; model_evidence "Supporting evidence includes similarity to: 3 Proteins"; product "ubiquitin carboxyl-terminal hydrolase 7-like, transcript variant X4"; transcript_biotype "mRNA"; exon_number "10";
NW_027332216.1	Gnomon	exon	10607768	10607904	.	+	.	gene_id "LOC140744409"; transcript_id "XM_073075986.1"; db_xref "GeneID:140744409"; db_xref "GenBank:XM_073075986.1"; experiment "COORDINATES: polyA evidence [ECO:0006239]"; gene "LOC140744409"; model_evidence "Supporting evidence includes similarity to: 3 Proteins"; product "ubiquitin carboxyl-terminal hydrolase 7-like, transcript variant X4"; transcript_biotype "mRNA"; exon_number "11";
NW_027332216.1	Gnomon	exon	10608552	10608648	.	+	.	gene_id "LOC140744409"; transcript_id "XM_073075986.1"; db_xref "GeneID:140744409"; db_xref "GenBank:XM_073075986.1"; experiment "COORDINATES: polyA evidence [ECO:0006239]"; gene "LOC140744409"; model_evidence "Supporting evidence includes similarity to: 3 Proteins"; product "ubiquitin carboxyl-terminal hydrolase 7-like, transcript variant X4"; transcript_biotype "mRNA"; exon_number "12";
NW_027332216.1	Gnomon	exon	10609080	10609316	.	+	.	gene_id "LOC140744409"; transcript_id "XM_073075986.1"; db_xref "GeneID:140744409"; db_xref "GenBank:XM_073075986.1"; experiment "COORDINATES: polyA evidence [ECO:0006239]"; gene "LOC140744409"; model_evidence "Supporting evidence includes similarity to: 3 Proteins"; product "ubiquitin carboxyl-terminal hydrolase 7-like, transcript variant X4"; transcript_biotype "mRNA"; exon_number "13";
NW_027332216.1	Gnomon	exon	10609921	10610194	.	+	.	gene_id "LOC140744409"; transcript_id "XM_073075986.1"; db_xref "GeneID:140744409"; db_xref "GenBank:XM_073075986.1"; experiment "COORDINATES: polyA evidence [ECO:0006239]"; gene "LOC140744409"; model_evidence "Supporting evidence includes similarity to: 3 Proteins"; product "ubiquitin carboxyl-terminal hydrolase 7-like, transcript variant X4"; transcript_biotype "mRNA"; exon_number "14";
NW_027332216.1	Gnomon	exon	10610644	10610734	.	+	.	gene_id "LOC140744409"; transcript_id "XM_073075986.1"; db_xref "GeneID:140744409"; db_xref "GenBank:XM_073075986.1"; experiment "COORDINATES: polyA evidence [ECO:0006239]"; gene "LOC140744409"; model_evidence "Supporting evidence includes similarity to: 3 Proteins"; product "ubiquitin carboxyl-terminal hydrolase 7-like, transcript variant X4"; transcript_biotype "mRNA"; exon_number "15";
NW_027332216.1	Gnomon	exon	10612864	10613007	.	+	.	gene_id "LOC140744409"; transcript_id "XM_073075986.1"; db_xref "GeneID:140744409"; db_xref "GenBank:XM_073075986.1"; experiment "COORDINATES: polyA evidence [ECO:0006239]"; gene "LOC140744409"; model_evidence "Supporting evidence includes similarity to: 3 Proteins"; product "ubiquitin carboxyl-terminal hydrolase 7-like, transcript variant X4"; transcript_biotype "mRNA"; exon_number "16";
NW_027332216.1	Gnomon	exon	10613385	10613492	.	+	.	gene_id "LOC140744409"; transcript_id "XM_073075986.1"; db_xref "GeneID:140744409"; db_xref "GenBank:XM_073075986.1"; experiment "COORDINATES: polyA evidence [ECO:0006239]"; gene "LOC140744409"; model_evidence "Supporting evidence includes similarity to: 3 Proteins"; product "ubiquitin carboxyl-terminal hydrolase 7-like, transcript variant X4"; transcript_biotype "mRNA"; exon_number "17";
NW_027332216.1	Gnomon	exon	10613910	10614072	.	+	.	gene_id "LOC140744409"; transcript_id "XM_073075986.1"; db_xref "GeneID:140744409"; db_xref "GenBank:XM_073075986.1"; experiment "COORDINATES: polyA evidence [ECO:0006239]"; gene "LOC140744409"; model_evidence "Supporting evidence includes similarity to: 3 Proteins"; product "ubiquitin carboxyl-terminal hydrolase 7-like, transcript variant X4"; transcript_biotype "mRNA"; exon_number "18";
NW_027332216.1	Gnomon	exon	10614284	10614405	.	+	.	gene_id "LOC140744409"; transcript_id "XM_073075986.1"; db_xref "GeneID:140744409"; db_xref "GenBank:XM_073075986.1"; experiment "COORDINATES: polyA evidence [ECO:0006239]"; gene "LOC140744409"; model_evidence "Supporting evidence includes similarity to: 3 Proteins"; product "ubiquitin carboxyl-terminal hydrolase 7-like, transcript variant X4"; transcript_biotype "mRNA"; exon_number "19";
NW_027332216.1	Gnomon	exon	10614833	10614968	.	+	.	gene_id "LOC140744409"; transcript_id "XM_073075986.1"; db_xref "GeneID:140744409"; db_xref "GenBank:XM_073075986.1"; experiment "COORDINATES: polyA evidence [ECO:0006239]"; gene "LOC140744409"; model_evidence "Supporting evidence includes similarity to: 3 Proteins"; product "ubiquitin carboxyl-terminal hydrolase 7-like, transcript variant X4"; transcript_biotype "mRNA"; exon_number "20";
NW_027332216.1	Gnomon	exon	10615348	10615506	.	+	.	gene_id "LOC140744409"; transcript_id "XM_073075986.1"; db_xref "GeneID:140744409"; db_xref "GenBank:XM_073075986.1"; experiment "COORDINATES: polyA evidence [ECO:0006239]"; gene "LOC140744409"; model_evidence "Supporting evidence includes similarity to: 3 Proteins"; product "ubiquitin carboxyl-terminal hydrolase 7-like, transcript variant X4"; transcript_biotype "mRNA"; exon_number "21";
NW_027332216.1	Gnomon	exon	10615840	10615933	.	+	.	gene_id "LOC140744409"; transcript_id "XM_073075986.1"; db_xref "GeneID:140744409"; db_xref "GenBank:XM_073075986.1"; experiment "COORDINATES: polyA evidence [ECO:0006239]"; gene "LOC140744409"; model_evidence "Supporting evidence includes similarity to: 3 Proteins"; product "ubiquitin carboxyl-terminal hydrolase 7-like, transcript variant X4"; transcript_biotype "mRNA"; exon_number "22";
NW_027332216.1	Gnomon	exon	10616044	10619432	.	+	.	gene_id "LOC140744409"; transcript_id "XM_073075986.1"; db_xref "GeneID:140744409"; db_xref "GenBank:XM_073075986.1"; experiment "COORDINATES: polyA evidence [ECO:0006239]"; gene "LOC140744409"; model_evidence "Supporting evidence includes similarity to: 3 Proteins"; product "ubiquitin carboxyl-terminal hydrolase 7-like, transcript variant X4"; transcript_biotype "mRNA"; exon_number "23";
NW_027332216.1	Gnomon	CDS	10598315	10598393	.	+	0	gene_id "LOC140744409"; transcript_id "XM_073075986.1"; db_xref "GeneID:140744409"; db_xref "GenBank:XP_072932087.1"; gbkey "CDS"; gene "LOC140744409"; product "ubiquitin carboxyl-terminal hydrolase 7-like isoform X4"; protein_id "XP_072932087.1"; exon_number "2";
NW_027332216.1	Gnomon	CDS	10601218	10601339	.	+	2	gene_id "LOC140744409"; transcript_id "XM_073075986.1"; db_xref "GeneID:140744409"; db_xref "GenBank:XP_072932087.1"; gbkey "CDS"; gene "LOC140744409"; product "ubiquitin carboxyl-terminal hydrolase 7-like isoform X4"; protein_id "XP_072932087.1"; exon_number "3";
NW_027332216.1	Gnomon	CDS	10601566	10601894	.	+	0	gene_id "LOC140744409"; transcript_id "XM_073075986.1"; db_xref "GeneID:140744409"; db_xref "GenBank:XP_072932087.1"; gbkey "CDS"; gene "LOC140744409"; product "ubiquitin carboxyl-terminal hydrolase 7-like isoform X4"; protein_id "XP_072932087.1"; exon_number "4";
NW_027332216.1	Gnomon	CDS	10602438	10602601	.	+	1	gene_id "LOC140744409"; transcript_id "XM_073075986.1"; db_xref "GeneID:140744409"; db_xref "GenBank:XP_072932087.1"; gbkey "CDS"; gene "LOC140744409"; product "ubiquitin carboxyl-terminal hydrolase 7-like isoform X4"; protein_id "XP_072932087.1"; exon_number "5";
NW_027332216.1	Gnomon	CDS	10603284	10603401	.	+	2	gene_id "LOC140744409"; transcript_id "XM_073075986.1"; db_xref "GeneID:140744409"; db_xref "GenBank:XP_072932087.1"; gbkey "CDS"; gene "LOC140744409"; product "ubiquitin carboxyl-terminal hydrolase 7-like isoform X4"; protein_id "XP_072932087.1"; exon_number "6";
NW_027332216.1	Gnomon	CDS	10604055	10604196	.	+	1	gene_id "LOC140744409"; transcript_id "XM_073075986.1"; db_xref "GeneID:140744409"; db_xref "GenBank:XP_072932087.1"; gbkey "CDS"; gene "LOC140744409"; product "ubiquitin carboxyl-terminal hydrolase 7-like isoform X4"; protein_id "XP_072932087.1"; exon_number "7";
NW_027332216.1	Gnomon	CDS	10604619	10604793	.	+	0	gene_id "LOC140744409"; transcript_id "XM_073075986.1"; db_xref "GeneID:140744409"; db_xref "GenBank:XP_072932087.1"; gbkey "CDS"; gene "LOC140744409"; product "ubiquitin carboxyl-terminal hydrolase 7-like isoform X4"; protein_id "XP_072932087.1"; exon_number "8";
NW_027332216.1	Gnomon	CDS	10605743	10605935	.	+	2	gene_id "LOC140744409"; transcript_id "XM_073075986.1"; db_xref "GeneID:140744409"; db_xref "GenBank:XP_072932087.1"; gbkey "CDS"; gene "LOC140744409"; product "ubiquitin carboxyl-terminal hydrolase 7-like isoform X4"; protein_id "XP_072932087.1"; exon_number "9";
NW_027332216.1	Gnomon	CDS	10606499	10606661	.	+	1	gene_id "LOC140744409"; transcript_id "XM_073075986.1"; db_xref "GeneID:140744409"; db_xref "GenBank:XP_072932087.1"; gbkey "CDS"; gene "LOC140744409"; product "ubiquitin carboxyl-terminal hydrolase 7-like isoform X4"; protein_id "XP_072932087.1"; exon_number "10";
NW_027332216.1	Gnomon	CDS	10607768	10607904	.	+	0	gene_id "LOC140744409"; transcript_id "XM_073075986.1"; db_xref "GeneID:140744409"; db_xref "GenBank:XP_072932087.1"; gbkey "CDS"; gene "LOC140744409"; product "ubiquitin carboxyl-terminal hydrolase 7-like isoform X4"; protein_id "XP_072932087.1"; exon_number "11";
NW_027332216.1	Gnomon	CDS	10608552	10608648	.	+	1	gene_id "LOC140744409"; transcript_id "XM_073075986.1"; db_xref "GeneID:140744409"; db_xref "GenBank:XP_072932087.1"; gbkey "CDS"; gene "LOC140744409"; product "ubiquitin carboxyl-terminal hydrolase 7-like isoform X4"; protein_id "XP_072932087.1"; exon_number "12";
NW_027332216.1	Gnomon	CDS	10609080	10609316	.	+	0	gene_id "LOC140744409"; transcript_id "XM_073075986.1"; db_xref "GeneID:140744409"; db_xref "GenBank:XP_072932087.1"; gbkey "CDS"; gene "LOC140744409"; product "ubiquitin carboxyl-terminal hydrolase 7-like isoform X4"; protein_id "XP_072932087.1"; exon_number "13";
NW_027332216.1	Gnomon	CDS	10609921	10610194	.	+	0	gene_id "LOC140744409"; transcript_id "XM_073075986.1"; db_xref "GeneID:140744409"; db_xref "GenBank:XP_072932087.1"; gbkey "CDS"; gene "LOC140744409"; product "ubiquitin carboxyl-terminal hydrolase 7-like isoform X4"; protein_id "XP_072932087.1"; exon_number "14";
NW_027332216.1	Gnomon	CDS	10610644	10610734	.	+	2	gene_id "LOC140744409"; transcript_id "XM_073075986.1"; db_xref "GeneID:140744409"; db_xref "GenBank:XP_072932087.1"; gbkey "CDS"; gene "LOC140744409"; product "ubiquitin carboxyl-terminal hydrolase 7-like isoform X4"; protein_id "XP_072932087.1"; exon_number "15";
NW_027332216.1	Gnomon	CDS	10612864	10613007	.	+	1	gene_id "LOC140744409"; transcript_id "XM_073075986.1"; db_xref "GeneID:140744409"; db_xref "GenBank:XP_072932087.1"; gbkey "CDS"; gene "LOC140744409"; product "ubiquitin carboxyl-terminal hydrolase 7-like isoform X4"; protein_id "XP_072932087.1"; exon_number "16";
NW_027332216.1	Gnomon	CDS	10613385	10613492	.	+	1	gene_id "LOC140744409"; transcript_id "XM_073075986.1"; db_xref "GeneID:140744409"; db_xref "GenBank:XP_072932087.1"; gbkey "CDS"; gene "LOC140744409"; product "ubiquitin carboxyl-terminal hydrolase 7-like isoform X4"; protein_id "XP_072932087.1"; exon_number "17";
NW_027332216.1	Gnomon	CDS	10613910	10614072	.	+	1	gene_id "LOC140744409"; transcript_id "XM_073075986.1"; db_xref "GeneID:140744409"; db_xref "GenBank:XP_072932087.1"; gbkey "CDS"; gene "LOC140744409"; product "ubiquitin carboxyl-terminal hydrolase 7-like isoform X4"; protein_id "XP_072932087.1"; exon_number "18";
NW_027332216.1	Gnomon	CDS	10614284	10614405	.	+	0	gene_id "LOC140744409"; transcript_id "XM_073075986.1"; db_xref "GeneID:140744409"; db_xref "GenBank:XP_072932087.1"; gbkey "CDS"; gene "LOC140744409"; product "ubiquitin carboxyl-terminal hydrolase 7-like isoform X4"; protein_id "XP_072932087.1"; exon_number "19";
NW_027332216.1	Gnomon	CDS	10614833	10614968	.	+	1	gene_id "LOC140744409"; transcript_id "XM_073075986.1"; db_xref "GeneID:140744409"; db_xref "GenBank:XP_072932087.1"; gbkey "CDS"; gene "LOC140744409"; product "ubiquitin carboxyl-terminal hydrolase 7-like isoform X4"; protein_id "XP_072932087.1"; exon_number "20";
NW_027332216.1	Gnomon	CDS	10615348	10615506	.	+	0	gene_id "LOC140744409"; transcript_id "XM_073075986.1"; db_xref "GeneID:140744409"; db_xref "GenBank:XP_072932087.1"; gbkey "CDS"; gene "LOC140744409"; product "ubiquitin carboxyl-terminal hydrolase 7-like isoform X4"; protein_id "XP_072932087.1"; exon_number "21";
NW_027332216.1	Gnomon	CDS	10615840	10615933	.	+	0	gene_id "LOC140744409"; transcript_id "XM_073075986.1"; db_xref "GeneID:140744409"; db_xref "GenBank:XP_072932087.1"; gbkey "CDS"; gene "LOC140744409"; product "ubiquitin carboxyl-terminal hydrolase 7-like isoform X4"; protein_id "XP_072932087.1"; exon_number "22";
NW_027332216.1	Gnomon	CDS	10616044	10616156	.	+	2	gene_id "LOC140744409"; transcript_id "XM_073075986.1"; db_xref "GeneID:140744409"; db_xref "GenBank:XP_072932087.1"; gbkey "CDS"; gene "LOC140744409"; product "ubiquitin carboxyl-terminal hydrolase 7-like isoform X4"; protein_id "XP_072932087.1"; exon_number "23";
NW_027332216.1	Gnomon	start_codon	10598315	10598317	.	+	0	gene_id "LOC140744409"; transcript_id "XM_073075986.1"; db_xref "GeneID:140744409"; db_xref "GenBank:XP_072932087.1"; gbkey "CDS"; gene "LOC140744409"; product "ubiquitin carboxyl-terminal hydrolase 7-like isoform X4"; protein_id "XP_072932087.1"; exon_number "2";
NW_027332216.1	Gnomon	stop_codon	10616157	10616159	.	+	0	gene_id "LOC140744409"; transcript_id "XM_073075986.1"; db_xref "GeneID:140744409"; db_xref "GenBank:XP_072932087.1"; gbkey "CDS"; gene "LOC140744409"; product "ubiquitin carboxyl-terminal hydrolase 7-like isoform X4"; protein_id "XP_072932087.1"; exon_number "23";
NW_027332216.1	Gnomon	transcript	10597756	10619432	.	+	.	gene_id "LOC140744409"; transcript_id "XM_073075984.1"; db_xref "GeneID:140744409"; db_xref "GenBank:XM_073075984.1"; experiment "COORDINATES: polyA evidence [ECO:0006239]"; gbkey "mRNA"; gene "LOC140744409"; model_evidence "Supporting evidence includes similarity to: 27 Proteins"; product "ubiquitin carboxyl-terminal hydrolase 7-like, transcript variant X2"; transcript_biotype "mRNA";
NW_027332216.1	Gnomon	exon	10597756	10598179	.	+	.	gene_id "LOC140744409"; transcript_id "XM_073075984.1"; db_xref "GeneID:140744409"; db_xref "GenBank:XM_073075984.1"; experiment "COORDINATES: polyA evidence [ECO:0006239]"; gene "LOC140744409"; model_evidence "Supporting evidence includes similarity to: 27 Proteins"; product "ubiquitin carboxyl-terminal hydrolase 7-like, transcript variant X2"; transcript_biotype "mRNA"; exon_number "1";
NW_027332216.1	Gnomon	exon	10598264	10598393	.	+	.	gene_id "LOC140744409"; transcript_id "XM_073075984.1"; db_xref "GeneID:140744409"; db_xref "GenBank:XM_073075984.1"; experiment "COORDINATES: polyA evidence [ECO:0006239]"; gene "LOC140744409"; model_evidence "Supporting evidence includes similarity to: 27 Proteins"; product "ubiquitin carboxyl-terminal hydrolase 7-like, transcript variant X2"; transcript_biotype "mRNA"; exon_number "2";
NW_027332216.1	Gnomon	exon	10601218	10601339	.	+	.	gene_id "LOC140744409"; transcript_id "XM_073075984.1"; db_xref "GeneID:140744409"; db_xref "GenBank:XM_073075984.1"; experiment "COORDINATES: polyA evidence [ECO:0006239]"; gene "LOC140744409"; model_evidence "Supporting evidence includes similarity to: 27 Proteins"; product "ubiquitin carboxyl-terminal hydrolase 7-like, transcript variant X2"; transcript_biotype "mRNA"; exon_number "3";
NW_027332216.1	Gnomon	exon	10601566	10601894	.	+	.	gene_id "LOC140744409"; transcript_id "XM_073075984.1"; db_xref "GeneID:140744409"; db_xref "GenBank:XM_073075984.1"; experiment "COORDINATES: polyA evidence [ECO:0006239]"; gene "LOC140744409"; model_evidence "Supporting evidence includes similarity to: 27 Proteins"; product "ubiquitin carboxyl-terminal hydrolase 7-like, transcript variant X2"; transcript_biotype "mRNA"; exon_number "4";
NW_027332216.1	Gnomon	exon	10602438	10602601	.	+	.	gene_id "LOC140744409"; transcript_id "XM_073075984.1"; db_xref "GeneID:140744409"; db_xref "GenBank:XM_073075984.1"; experiment "COORDINATES: polyA evidence [ECO:0006239]"; gene "LOC140744409"; model_evidence "Supporting evidence includes similarity to: 27 Proteins"; product "ubiquitin carboxyl-terminal hydrolase 7-like, transcript variant X2"; transcript_biotype "mRNA"; exon_number "5";
NW_027332216.1	Gnomon	exon	10603284	10603401	.	+	.	gene_id "LOC140744409"; transcript_id "XM_073075984.1"; db_xref "GeneID:140744409"; db_xref "GenBank:XM_073075984.1"; experiment "COORDINATES: polyA evidence [ECO:0006239]"; gene "LOC140744409"; model_evidence "Supporting evidence includes similarity to: 27 Proteins"; product "ubiquitin carboxyl-terminal hydrolase 7-like, transcript variant X2"; transcript_biotype "mRNA"; exon_number "6";
NW_027332216.1	Gnomon	exon	10604055	10604196	.	+	.	gene_id "LOC140744409"; transcript_id "XM_073075984.1"; db_xref "GeneID:140744409"; db_xref "GenBank:XM_073075984.1"; experiment "COORDINATES: polyA evidence [ECO:0006239]"; gene "LOC140744409"; model_evidence "Supporting evidence includes similarity to: 27 Proteins"; product "ubiquitin carboxyl-terminal hydrolase 7-like, transcript variant X2"; transcript_biotype "mRNA"; exon_number "7";
NW_027332216.1	Gnomon	exon	10604619	10604793	.	+	.	gene_id "LOC140744409"; transcript_id "XM_073075984.1"; db_xref "GeneID:140744409"; db_xref "GenBank:XM_073075984.1"; experiment "COORDINATES: polyA evidence [ECO:0006239]"; gene "LOC140744409"; model_evidence "Supporting evidence includes similarity to: 27 Proteins"; product "ubiquitin carboxyl-terminal hydrolase 7-like, transcript variant X2"; transcript_biotype "mRNA"; exon_number "8";
NW_027332216.1	Gnomon	exon	10605743	10605935	.	+	.	gene_id "LOC140744409"; transcript_id "XM_073075984.1"; db_xref "GeneID:140744409"; db_xref "GenBank:XM_073075984.1"; experiment "COORDINATES: polyA evidence [ECO:0006239]"; gene "LOC140744409"; model_evidence "Supporting evidence includes similarity to: 27 Proteins"; product "ubiquitin carboxyl-terminal hydrolase 7-like, transcript variant X2"; transcript_biotype "mRNA"; exon_number "9";
NW_027332216.1	Gnomon	exon	10606499	10606652	.	+	.	gene_id "LOC140744409"; transcript_id "XM_073075984.1"; db_xref "GeneID:140744409"; db_xref "GenBank:XM_073075984.1"; experiment "COORDINATES: polyA evidence [ECO:0006239]"; gene "LOC140744409"; model_evidence "Supporting evidence includes similarity to: 27 Proteins"; product "ubiquitin carboxyl-terminal hydrolase 7-like, transcript variant X2"; transcript_biotype "mRNA"; exon_number "10";
NW_027332216.1	Gnomon	exon	10607768	10607904	.	+	.	gene_id "LOC140744409"; transcript_id "XM_073075984.1"; db_xref "GeneID:140744409"; db_xref "GenBank:XM_073075984.1"; experiment "COORDINATES: polyA evidence [ECO:0006239]"; gene "LOC140744409"; model_evidence "Supporting evidence includes similarity to: 27 Proteins"; product "ubiquitin carboxyl-terminal hydrolase 7-like, transcript variant X2"; transcript_biotype "mRNA"; exon_number "11";
NW_027332216.1	Gnomon	exon	10608552	10608648	.	+	.	gene_id "LOC140744409"; transcript_id "XM_073075984.1"; db_xref "GeneID:140744409"; db_xref "GenBank:XM_073075984.1"; experiment "COORDINATES: polyA evidence [ECO:0006239]"; gene "LOC140744409"; model_evidence "Supporting evidence includes similarity to: 27 Proteins"; product "ubiquitin carboxyl-terminal hydrolase 7-like, transcript variant X2"; transcript_biotype "mRNA"; exon_number "12";
NW_027332216.1	Gnomon	exon	10609080	10609316	.	+	.	gene_id "LOC140744409"; transcript_id "XM_073075984.1"; db_xref "GeneID:140744409"; db_xref "GenBank:XM_073075984.1"; experiment "COORDINATES: polyA evidence [ECO:0006239]"; gene "LOC140744409"; model_evidence "Supporting evidence includes similarity to: 27 Proteins"; product "ubiquitin carboxyl-terminal hydrolase 7-like, transcript variant X2"; transcript_biotype "mRNA"; exon_number "13";
NW_027332216.1	Gnomon	exon	10609921	10610194	.	+	.	gene_id "LOC140744409"; transcript_id "XM_073075984.1"; db_xref "GeneID:140744409"; db_xref "GenBank:XM_073075984.1"; experiment "COORDINATES: polyA evidence [ECO:0006239]"; gene "LOC140744409"; model_evidence "Supporting evidence includes similarity to: 27 Proteins"; product "ubiquitin carboxyl-terminal hydrolase 7-like, transcript variant X2"; transcript_biotype "mRNA"; exon_number "14";
NW_027332216.1	Gnomon	exon	10610644	10610735	.	+	.	gene_id "LOC140744409"; transcript_id "XM_073075984.1"; db_xref "GeneID:140744409"; db_xref "GenBank:XM_073075984.1"; experiment "COORDINATES: polyA evidence [ECO:0006239]"; gene "LOC140744409"; model_evidence "Supporting evidence includes similarity to: 27 Proteins"; product "ubiquitin carboxyl-terminal hydrolase 7-like, transcript variant X2"; transcript_biotype "mRNA"; exon_number "15";
NW_027332216.1	Gnomon	exon	10612850	10613007	.	+	.	gene_id "LOC140744409"; transcript_id "XM_073075984.1"; db_xref "GeneID:140744409"; db_xref "GenBank:XM_073075984.1"; experiment "COORDINATES: polyA evidence [ECO:0006239]"; gene "LOC140744409"; model_evidence "Supporting evidence includes similarity to: 27 Proteins"; product "ubiquitin carboxyl-terminal hydrolase 7-like, transcript variant X2"; transcript_biotype "mRNA"; exon_number "16";
NW_027332216.1	Gnomon	exon	10613385	10613492	.	+	.	gene_id "LOC140744409"; transcript_id "XM_073075984.1"; db_xref "GeneID:140744409"; db_xref "GenBank:XM_073075984.1"; experiment "COORDINATES: polyA evidence [ECO:0006239]"; gene "LOC140744409"; model_evidence "Supporting evidence includes similarity to: 27 Proteins"; product "ubiquitin carboxyl-terminal hydrolase 7-like, transcript variant X2"; transcript_biotype "mRNA"; exon_number "17";
NW_027332216.1	Gnomon	exon	10613910	10614072	.	+	.	gene_id "LOC140744409"; transcript_id "XM_073075984.1"; db_xref "GeneID:140744409"; db_xref "GenBank:XM_073075984.1"; experiment "COORDINATES: polyA evidence [ECO:0006239]"; gene "LOC140744409"; model_evidence "Supporting evidence includes similarity to: 27 Proteins"; product "ubiquitin carboxyl-terminal hydrolase 7-like, transcript variant X2"; transcript_biotype "mRNA"; exon_number "18";
NW_027332216.1	Gnomon	exon	10614284	10614405	.	+	.	gene_id "LOC140744409"; transcript_id "XM_073075984.1"; db_xref "GeneID:140744409"; db_xref "GenBank:XM_073075984.1"; experiment "COORDINATES: polyA evidence [ECO:0006239]"; gene "LOC140744409"; model_evidence "Supporting evidence includes similarity to: 27 Proteins"; product "ubiquitin carboxyl-terminal hydrolase 7-like, transcript variant X2"; transcript_biotype "mRNA"; exon_number "19";
NW_027332216.1	Gnomon	exon	10614833	10614968	.	+	.	gene_id "LOC140744409"; transcript_id "XM_073075984.1"; db_xref "GeneID:140744409"; db_xref "GenBank:XM_073075984.1"; experiment "COORDINATES: polyA evidence [ECO:0006239]"; gene "LOC140744409"; model_evidence "Supporting evidence includes similarity to: 27 Proteins"; product "ubiquitin carboxyl-terminal hydrolase 7-like, transcript variant X2"; transcript_biotype "mRNA"; exon_number "20";
NW_027332216.1	Gnomon	exon	10615348	10615506	.	+	.	gene_id "LOC140744409"; transcript_id "XM_073075984.1"; db_xref "GeneID:140744409"; db_xref "GenBank:XM_073075984.1"; experiment "COORDINATES: polyA evidence [ECO:0006239]"; gene "LOC140744409"; model_evidence "Supporting evidence includes similarity to: 27 Proteins"; product "ubiquitin carboxyl-terminal hydrolase 7-like, transcript variant X2"; transcript_biotype "mRNA"; exon_number "21";
NW_027332216.1	Gnomon	exon	10615840	10615933	.	+	.	gene_id "LOC140744409"; transcript_id "XM_073075984.1"; db_xref "GeneID:140744409"; db_xref "GenBank:XM_073075984.1"; experiment "COORDINATES: polyA evidence [ECO:0006239]"; gene "LOC140744409"; model_evidence "Supporting evidence includes similarity to: 27 Proteins"; product "ubiquitin carboxyl-terminal hydrolase 7-like, transcript variant X2"; transcript_biotype "mRNA"; exon_number "22";
NW_027332216.1	Gnomon	exon	10616044	10619432	.	+	.	gene_id "LOC140744409"; transcript_id "XM_073075984.1"; db_xref "GeneID:140744409"; db_xref "GenBank:XM_073075984.1"; experiment "COORDINATES: polyA evidence [ECO:0006239]"; gene "LOC140744409"; model_evidence "Supporting evidence includes similarity to: 27 Proteins"; product "ubiquitin carboxyl-terminal hydrolase 7-like, transcript variant X2"; transcript_biotype "mRNA"; exon_number "23";
NW_027332216.1	Gnomon	CDS	10598315	10598393	.	+	0	gene_id "LOC140744409"; transcript_id "XM_073075984.1"; db_xref "GeneID:140744409"; db_xref "GenBank:XP_072932085.1"; gbkey "CDS"; gene "LOC140744409"; product "ubiquitin carboxyl-terminal hydrolase 7-like isoform X2"; protein_id "XP_072932085.1"; exon_number "2";
NW_027332216.1	Gnomon	CDS	10601218	10601339	.	+	2	gene_id "LOC140744409"; transcript_id "XM_073075984.1"; db_xref "GeneID:140744409"; db_xref "GenBank:XP_072932085.1"; gbkey "CDS"; gene "LOC140744409"; product "ubiquitin carboxyl-terminal hydrolase 7-like isoform X2"; protein_id "XP_072932085.1"; exon_number "3";
NW_027332216.1	Gnomon	CDS	10601566	10601894	.	+	0	gene_id "LOC140744409"; transcript_id "XM_073075984.1"; db_xref "GeneID:140744409"; db_xref "GenBank:XP_072932085.1"; gbkey "CDS"; gene "LOC140744409"; product "ubiquitin carboxyl-terminal hydrolase 7-like isoform X2"; protein_id "XP_072932085.1"; exon_number "4";
NW_027332216.1	Gnomon	CDS	10602438	10602601	.	+	1	gene_id "LOC140744409"; transcript_id "XM_073075984.1"; db_xref "GeneID:140744409"; db_xref "GenBank:XP_072932085.1"; gbkey "CDS"; gene "LOC140744409"; product "ubiquitin carboxyl-terminal hydrolase 7-like isoform X2"; protein_id "XP_072932085.1"; exon_number "5";
NW_027332216.1	Gnomon	CDS	10603284	10603401	.	+	2	gene_id "LOC140744409"; transcript_id "XM_073075984.1"; db_xref "GeneID:140744409"; db_xref "GenBank:XP_072932085.1"; gbkey "CDS"; gene "LOC140744409"; product "ubiquitin carboxyl-terminal hydrolase 7-like isoform X2"; protein_id "XP_072932085.1"; exon_number "6";
NW_027332216.1	Gnomon	CDS	10604055	10604196	.	+	1	gene_id "LOC140744409"; transcript_id "XM_073075984.1"; db_xref "GeneID:140744409"; db_xref "GenBank:XP_072932085.1"; gbkey "CDS"; gene "LOC140744409"; product "ubiquitin carboxyl-terminal hydrolase 7-like isoform X2"; protein_id "XP_072932085.1"; exon_number "7";
NW_027332216.1	Gnomon	CDS	10604619	10604793	.	+	0	gene_id "LOC140744409"; transcript_id "XM_073075984.1"; db_xref "GeneID:140744409"; db_xref "GenBank:XP_072932085.1"; gbkey "CDS"; gene "LOC140744409"; product "ubiquitin carboxyl-terminal hydrolase 7-like isoform X2"; protein_id "XP_072932085.1"; exon_number "8";
NW_027332216.1	Gnomon	CDS	10605743	10605935	.	+	2	gene_id "LOC140744409"; transcript_id "XM_073075984.1"; db_xref "GeneID:140744409"; db_xref "GenBank:XP_072932085.1"; gbkey "CDS"; gene "LOC140744409"; product "ubiquitin carboxyl-terminal hydrolase 7-like isoform X2"; protein_id "XP_072932085.1"; exon_number "9";
NW_027332216.1	Gnomon	CDS	10606499	10606652	.	+	1	gene_id "LOC140744409"; transcript_id "XM_073075984.1"; db_xref "GeneID:140744409"; db_xref "GenBank:XP_072932085.1"; gbkey "CDS"; gene "LOC140744409"; product "ubiquitin carboxyl-terminal hydrolase 7-like isoform X2"; protein_id "XP_072932085.1"; exon_number "10";
NW_027332216.1	Gnomon	CDS	10607768	10607904	.	+	0	gene_id "LOC140744409"; transcript_id "XM_073075984.1"; db_xref "GeneID:140744409"; db_xref "GenBank:XP_072932085.1"; gbkey "CDS"; gene "LOC140744409"; product "ubiquitin carboxyl-terminal hydrolase 7-like isoform X2"; protein_id "XP_072932085.1"; exon_number "11";
NW_027332216.1	Gnomon	CDS	10608552	10608648	.	+	1	gene_id "LOC140744409"; transcript_id "XM_073075984.1"; db_xref "GeneID:140744409"; db_xref "GenBank:XP_072932085.1"; gbkey "CDS"; gene "LOC140744409"; product "ubiquitin carboxyl-terminal hydrolase 7-like isoform X2"; protein_id "XP_072932085.1"; exon_number "12";
NW_027332216.1	Gnomon	CDS	10609080	10609316	.	+	0	gene_id "LOC140744409"; transcript_id "XM_073075984.1"; db_xref "GeneID:140744409"; db_xref "GenBank:XP_072932085.1"; gbkey "CDS"; gene "LOC140744409"; product "ubiquitin carboxyl-terminal hydrolase 7-like isoform X2"; protein_id "XP_072932085.1"; exon_number "13";
NW_027332216.1	Gnomon	CDS	10609921	10610194	.	+	0	gene_id "LOC140744409"; transcript_id "XM_073075984.1"; db_xref "GeneID:140744409"; db_xref "GenBank:XP_072932085.1"; gbkey "CDS"; gene "LOC140744409"; product "ubiquitin carboxyl-terminal hydrolase 7-like isoform X2"; protein_id "XP_072932085.1"; exon_number "14";
NW_027332216.1	Gnomon	CDS	10610644	10610735	.	+	2	gene_id "LOC140744409"; transcript_id "XM_073075984.1"; db_xref "GeneID:140744409"; db_xref "GenBank:XP_072932085.1"; gbkey "CDS"; gene "LOC140744409"; product "ubiquitin carboxyl-terminal hydrolase 7-like isoform X2"; protein_id "XP_072932085.1"; exon_number "15";
NW_027332216.1	Gnomon	CDS	10612850	10613007	.	+	0	gene_id "LOC140744409"; transcript_id "XM_073075984.1"; db_xref "GeneID:140744409"; db_xref "GenBank:XP_072932085.1"; gbkey "CDS"; gene "LOC140744409"; product "ubiquitin carboxyl-terminal hydrolase 7-like isoform X2"; protein_id "XP_072932085.1"; exon_number "16";
NW_027332216.1	Gnomon	CDS	10613385	10613492	.	+	1	gene_id "LOC140744409"; transcript_id "XM_073075984.1"; db_xref "GeneID:140744409"; db_xref "GenBank:XP_072932085.1"; gbkey "CDS"; gene "LOC140744409"; product "ubiquitin carboxyl-terminal hydrolase 7-like isoform X2"; protein_id "XP_072932085.1"; exon_number "17";
NW_027332216.1	Gnomon	CDS	10613910	10614072	.	+	1	gene_id "LOC140744409"; transcript_id "XM_073075984.1"; db_xref "GeneID:140744409"; db_xref "GenBank:XP_072932085.1"; gbkey "CDS"; gene "LOC140744409"; product "ubiquitin carboxyl-terminal hydrolase 7-like isoform X2"; protein_id "XP_072932085.1"; exon_number "18";
NW_027332216.1	Gnomon	CDS	10614284	10614405	.	+	0	gene_id "LOC140744409"; transcript_id "XM_073075984.1"; db_xref "GeneID:140744409"; db_xref "GenBank:XP_072932085.1"; gbkey "CDS"; gene "LOC140744409"; product "ubiquitin carboxyl-terminal hydrolase 7-like isoform X2"; protein_id "XP_072932085.1"; exon_number "19";
NW_027332216.1	Gnomon	CDS	10614833	10614968	.	+	1	gene_id "LOC140744409"; transcript_id "XM_073075984.1"; db_xref "GeneID:140744409"; db_xref "GenBank:XP_072932085.1"; gbkey "CDS"; gene "LOC140744409"; product "ubiquitin carboxyl-terminal hydrolase 7-like isoform X2"; protein_id "XP_072932085.1"; exon_number "20";
NW_027332216.1	Gnomon	CDS	10615348	10615506	.	+	0	gene_id "LOC140744409"; transcript_id "XM_073075984.1"; db_xref "GeneID:140744409"; db_xref "GenBank:XP_072932085.1"; gbkey "CDS"; gene "LOC140744409"; product "ubiquitin carboxyl-terminal hydrolase 7-like isoform X2"; protein_id "XP_072932085.1"; exon_number "21";
NW_027332216.1	Gnomon	CDS	10615840	10615933	.	+	0	gene_id "LOC140744409"; transcript_id "XM_073075984.1"; db_xref "GeneID:140744409"; db_xref "GenBank:XP_072932085.1"; gbkey "CDS"; gene "LOC140744409"; product "ubiquitin carboxyl-terminal hydrolase 7-like isoform X2"; protein_id "XP_072932085.1"; exon_number "22";
NW_027332216.1	Gnomon	CDS	10616044	10616156	.	+	2	gene_id "LOC140744409"; transcript_id "XM_073075984.1"; db_xref "GeneID:140744409"; db_xref "GenBank:XP_072932085.1"; gbkey "CDS"; gene "LOC140744409"; product "ubiquitin carboxyl-terminal hydrolase 7-like isoform X2"; protein_id "XP_072932085.1"; exon_number "23";
NW_027332216.1	Gnomon	start_codon	10598315	10598317	.	+	0	gene_id "LOC140744409"; transcript_id "XM_073075984.1"; db_xref "GeneID:140744409"; db_xref "GenBank:XP_072932085.1"; gbkey "CDS"; gene "LOC140744409"; product "ubiquitin carboxyl-terminal hydrolase 7-like isoform X2"; protein_id "XP_072932085.1"; exon_number "2";
NW_027332216.1	Gnomon	stop_codon	10616157	10616159	.	+	0	gene_id "LOC140744409"; transcript_id "XM_073075984.1"; db_xref "GeneID:140744409"; db_xref "GenBank:XP_072932085.1"; gbkey "CDS"; gene "LOC140744409"; product "ubiquitin carboxyl-terminal hydrolase 7-like isoform X2"; protein_id "XP_072932085.1"; exon_number "23";
NW_027332216.1	Gnomon	transcript	10597756	10619432	.	+	.	gene_id "LOC140744409"; transcript_id "XM_073075988.1"; db_xref "GeneID:140744409"; db_xref "GenBank:XM_073075988.1"; experiment "COORDINATES: polyA evidence [ECO:0006239]"; gbkey "mRNA"; gene "LOC140744409"; model_evidence "Supporting evidence includes similarity to: 27 Proteins"; product "ubiquitin carboxyl-terminal hydrolase 7-like, transcript variant X6"; transcript_biotype "mRNA";
NW_027332216.1	Gnomon	exon	10597756	10598179	.	+	.	gene_id "LOC140744409"; transcript_id "XM_073075988.1"; db_xref "GeneID:140744409"; db_xref "GenBank:XM_073075988.1"; experiment "COORDINATES: polyA evidence [ECO:0006239]"; gene "LOC140744409"; model_evidence "Supporting evidence includes similarity to: 27 Proteins"; product "ubiquitin carboxyl-terminal hydrolase 7-like, transcript variant X6"; transcript_biotype "mRNA"; exon_number "1";
NW_027332216.1	Gnomon	exon	10598264	10598393	.	+	.	gene_id "LOC140744409"; transcript_id "XM_073075988.1"; db_xref "GeneID:140744409"; db_xref "GenBank:XM_073075988.1"; experiment "COORDINATES: polyA evidence [ECO:0006239]"; gene "LOC140744409"; model_evidence "Supporting evidence includes similarity to: 27 Proteins"; product "ubiquitin carboxyl-terminal hydrolase 7-like, transcript variant X6"; transcript_biotype "mRNA"; exon_number "2";
NW_027332216.1	Gnomon	exon	10601218	10601339	.	+	.	gene_id "LOC140744409"; transcript_id "XM_073075988.1"; db_xref "GeneID:140744409"; db_xref "GenBank:XM_073075988.1"; experiment "COORDINATES: polyA evidence [ECO:0006239]"; gene "LOC140744409"; model_evidence "Supporting evidence includes similarity to: 27 Proteins"; product "ubiquitin carboxyl-terminal hydrolase 7-like, transcript variant X6"; transcript_biotype "mRNA"; exon_number "3";
NW_027332216.1	Gnomon	exon	10601566	10601894	.	+	.	gene_id "LOC140744409"; transcript_id "XM_073075988.1"; db_xref "GeneID:140744409"; db_xref "GenBank:XM_073075988.1"; experiment "COORDINATES: polyA evidence [ECO:0006239]"; gene "LOC140744409"; model_evidence "Supporting evidence includes similarity to: 27 Proteins"; product "ubiquitin carboxyl-terminal hydrolase 7-like, transcript variant X6"; transcript_biotype "mRNA"; exon_number "4";
NW_027332216.1	Gnomon	exon	10602438	10602601	.	+	.	gene_id "LOC140744409"; transcript_id "XM_073075988.1"; db_xref "GeneID:140744409"; db_xref "GenBank:XM_073075988.1"; experiment "COORDINATES: polyA evidence [ECO:0006239]"; gene "LOC140744409"; model_evidence "Supporting evidence includes similarity to: 27 Proteins"; product "ubiquitin carboxyl-terminal hydrolase 7-like, transcript variant X6"; transcript_biotype "mRNA"; exon_number "5";
NW_027332216.1	Gnomon	exon	10603284	10603401	.	+	.	gene_id "LOC140744409"; transcript_id "XM_073075988.1"; db_xref "GeneID:140744409"; db_xref "GenBank:XM_073075988.1"; experiment "COORDINATES: polyA evidence [ECO:0006239]"; gene "LOC140744409"; model_evidence "Supporting evidence includes similarity to: 27 Proteins"; product "ubiquitin carboxyl-terminal hydrolase 7-like, transcript variant X6"; transcript_biotype "mRNA"; exon_number "6";
NW_027332216.1	Gnomon	exon	10604055	10604196	.	+	.	gene_id "LOC140744409"; transcript_id "XM_073075988.1"; db_xref "GeneID:140744409"; db_xref "GenBank:XM_073075988.1"; experiment "COORDINATES: polyA evidence [ECO:0006239]"; gene "LOC140744409"; model_evidence "Supporting evidence includes similarity to: 27 Proteins"; product "ubiquitin carboxyl-terminal hydrolase 7-like, transcript variant X6"; transcript_biotype "mRNA"; exon_number "7";
NW_027332216.1	Gnomon	exon	10604619	10604793	.	+	.	gene_id "LOC140744409"; transcript_id "XM_073075988.1"; db_xref "GeneID:140744409"; db_xref "GenBank:XM_073075988.1"; experiment "COORDINATES: polyA evidence [ECO:0006239]"; gene "LOC140744409"; model_evidence "Supporting evidence includes similarity to: 27 Proteins"; product "ubiquitin carboxyl-terminal hydrolase 7-like, transcript variant X6"; transcript_biotype "mRNA"; exon_number "8";
NW_027332216.1	Gnomon	exon	10605743	10605935	.	+	.	gene_id "LOC140744409"; transcript_id "XM_073075988.1"; db_xref "GeneID:140744409"; db_xref "GenBank:XM_073075988.1"; experiment "COORDINATES: polyA evidence [ECO:0006239]"; gene "LOC140744409"; model_evidence "Supporting evidence includes similarity to: 27 Proteins"; product "ubiquitin carboxyl-terminal hydrolase 7-like, transcript variant X6"; transcript_biotype "mRNA"; exon_number "9";
NW_027332216.1	Gnomon	exon	10606499	10606652	.	+	.	gene_id "LOC140744409"; transcript_id "XM_073075988.1"; db_xref "GeneID:140744409"; db_xref "GenBank:XM_073075988.1"; experiment "COORDINATES: polyA evidence [ECO:0006239]"; gene "LOC140744409"; model_evidence "Supporting evidence includes similarity to: 27 Proteins"; product "ubiquitin carboxyl-terminal hydrolase 7-like, transcript variant X6"; transcript_biotype "mRNA"; exon_number "10";
NW_027332216.1	Gnomon	exon	10607768	10607904	.	+	.	gene_id "LOC140744409"; transcript_id "XM_073075988.1"; db_xref "GeneID:140744409"; db_xref "GenBank:XM_073075988.1"; experiment "COORDINATES: polyA evidence [ECO:0006239]"; gene "LOC140744409"; model_evidence "Supporting evidence includes similarity to: 27 Proteins"; product "ubiquitin carboxyl-terminal hydrolase 7-like, transcript variant X6"; transcript_biotype "mRNA"; exon_number "11";
NW_027332216.1	Gnomon	exon	10608552	10608648	.	+	.	gene_id "LOC140744409"; transcript_id "XM_073075988.1"; db_xref "GeneID:140744409"; db_xref "GenBank:XM_073075988.1"; experiment "COORDINATES: polyA evidence [ECO:0006239]"; gene "LOC140744409"; model_evidence "Supporting evidence includes similarity to: 27 Proteins"; product "ubiquitin carboxyl-terminal hydrolase 7-like, transcript variant X6"; transcript_biotype "mRNA"; exon_number "12";
NW_027332216.1	Gnomon	exon	10609080	10609316	.	+	.	gene_id "LOC140744409"; transcript_id "XM_073075988.1"; db_xref "GeneID:140744409"; db_xref "GenBank:XM_073075988.1"; experiment "COORDINATES: polyA evidence [ECO:0006239]"; gene "LOC140744409"; model_evidence "Supporting evidence includes similarity to: 27 Proteins"; product "ubiquitin carboxyl-terminal hydrolase 7-like, transcript variant X6"; transcript_biotype "mRNA"; exon_number "13";
NW_027332216.1	Gnomon	exon	10609921	10610194	.	+	.	gene_id "LOC140744409"; transcript_id "XM_073075988.1"; db_xref "GeneID:140744409"; db_xref "GenBank:XM_073075988.1"; experiment "COORDINATES: polyA evidence [ECO:0006239]"; gene "LOC140744409"; model_evidence "Supporting evidence includes similarity to: 27 Proteins"; product "ubiquitin carboxyl-terminal hydrolase 7-like, transcript variant X6"; transcript_biotype "mRNA"; exon_number "14";
NW_027332216.1	Gnomon	exon	10610644	10610735	.	+	.	gene_id "LOC140744409"; transcript_id "XM_073075988.1"; db_xref "GeneID:140744409"; db_xref "GenBank:XM_073075988.1"; experiment "COORDINATES: polyA evidence [ECO:0006239]"; gene "LOC140744409"; model_evidence "Supporting evidence includes similarity to: 27 Proteins"; product "ubiquitin carboxyl-terminal hydrolase 7-like, transcript variant X6"; transcript_biotype "mRNA"; exon_number "15";
NW_027332216.1	Gnomon	exon	10612850	10613007	.	+	.	gene_id "LOC140744409"; transcript_id "XM_073075988.1"; db_xref "GeneID:140744409"; db_xref "GenBank:XM_073075988.1"; experiment "COORDINATES: polyA evidence [ECO:0006239]"; gene "LOC140744409"; model_evidence "Supporting evidence includes similarity to: 27 Proteins"; product "ubiquitin carboxyl-terminal hydrolase 7-like, transcript variant X6"; transcript_biotype "mRNA"; exon_number "16";
NW_027332216.1	Gnomon	exon	10613385	10613492	.	+	.	gene_id "LOC140744409"; transcript_id "XM_073075988.1"; db_xref "GeneID:140744409"; db_xref "GenBank:XM_073075988.1"; experiment "COORDINATES: polyA evidence [ECO:0006239]"; gene "LOC140744409"; model_evidence "Supporting evidence includes similarity to: 27 Proteins"; product "ubiquitin carboxyl-terminal hydrolase 7-like, transcript variant X6"; transcript_biotype "mRNA"; exon_number "17";
NW_027332216.1	Gnomon	exon	10613910	10614072	.	+	.	gene_id "LOC140744409"; transcript_id "XM_073075988.1"; db_xref "GeneID:140744409"; db_xref "GenBank:XM_073075988.1"; experiment "COORDINATES: polyA evidence [ECO:0006239]"; gene "LOC140744409"; model_evidence "Supporting evidence includes similarity to: 27 Proteins"; product "ubiquitin carboxyl-terminal hydrolase 7-like, transcript variant X6"; transcript_biotype "mRNA"; exon_number "18";
NW_027332216.1	Gnomon	exon	10614284	10614405	.	+	.	gene_id "LOC140744409"; transcript_id "XM_073075988.1"; db_xref "GeneID:140744409"; db_xref "GenBank:XM_073075988.1"; experiment "COORDINATES: polyA evidence [ECO:0006239]"; gene "LOC140744409"; model_evidence "Supporting evidence includes similarity to: 27 Proteins"; product "ubiquitin carboxyl-terminal hydrolase 7-like, transcript variant X6"; transcript_biotype "mRNA"; exon_number "19";
NW_027332216.1	Gnomon	exon	10614833	10614968	.	+	.	gene_id "LOC140744409"; transcript_id "XM_073075988.1"; db_xref "GeneID:140744409"; db_xref "GenBank:XM_073075988.1"; experiment "COORDINATES: polyA evidence [ECO:0006239]"; gene "LOC140744409"; model_evidence "Supporting evidence includes similarity to: 27 Proteins"; product "ubiquitin carboxyl-terminal hydrolase 7-like, transcript variant X6"; transcript_biotype "mRNA"; exon_number "20";
NW_027332216.1	Gnomon	exon	10615348	10615506	.	+	.	gene_id "LOC140744409"; transcript_id "XM_073075988.1"; db_xref "GeneID:140744409"; db_xref "GenBank:XM_073075988.1"; experiment "COORDINATES: polyA evidence [ECO:0006239]"; gene "LOC140744409"; model_evidence "Supporting evidence includes similarity to: 27 Proteins"; product "ubiquitin carboxyl-terminal hydrolase 7-like, transcript variant X6"; transcript_biotype "mRNA"; exon_number "21";
NW_027332216.1	Gnomon	exon	10615840	10615933	.	+	.	gene_id "LOC140744409"; transcript_id "XM_073075988.1"; db_xref "GeneID:140744409"; db_xref "GenBank:XM_073075988.1"; experiment "COORDINATES: polyA evidence [ECO:0006239]"; gene "LOC140744409"; model_evidence "Supporting evidence includes similarity to: 27 Proteins"; product "ubiquitin carboxyl-terminal hydrolase 7-like, transcript variant X6"; transcript_biotype "mRNA"; exon_number "22";
NW_027332216.1	Gnomon	exon	10616059	10619432	.	+	.	gene_id "LOC140744409"; transcript_id "XM_073075988.1"; db_xref "GeneID:140744409"; db_xref "GenBank:XM_073075988.1"; experiment "COORDINATES: polyA evidence [ECO:0006239]"; gene "LOC140744409"; model_evidence "Supporting evidence includes similarity to: 27 Proteins"; product "ubiquitin carboxyl-terminal hydrolase 7-like, transcript variant X6"; transcript_biotype "mRNA"; exon_number "23";
NW_027332216.1	Gnomon	CDS	10598315	10598393	.	+	0	gene_id "LOC140744409"; transcript_id "XM_073075988.1"; db_xref "GeneID:140744409"; db_xref "GenBank:XP_072932089.1"; gbkey "CDS"; gene "LOC140744409"; product "ubiquitin carboxyl-terminal hydrolase 7-like isoform X6"; protein_id "XP_072932089.1"; exon_number "2";
NW_027332216.1	Gnomon	CDS	10601218	10601339	.	+	2	gene_id "LOC140744409"; transcript_id "XM_073075988.1"; db_xref "GeneID:140744409"; db_xref "GenBank:XP_072932089.1"; gbkey "CDS"; gene "LOC140744409"; product "ubiquitin carboxyl-terminal hydrolase 7-like isoform X6"; protein_id "XP_072932089.1"; exon_number "3";
NW_027332216.1	Gnomon	CDS	10601566	10601894	.	+	0	gene_id "LOC140744409"; transcript_id "XM_073075988.1"; db_xref "GeneID:140744409"; db_xref "GenBank:XP_072932089.1"; gbkey "CDS"; gene "LOC140744409"; product "ubiquitin carboxyl-terminal hydrolase 7-like isoform X6"; protein_id "XP_072932089.1"; exon_number "4";
NW_027332216.1	Gnomon	CDS	10602438	10602601	.	+	1	gene_id "LOC140744409"; transcript_id "XM_073075988.1"; db_xref "GeneID:140744409"; db_xref "GenBank:XP_072932089.1"; gbkey "CDS"; gene "LOC140744409"; product "ubiquitin carboxyl-terminal hydrolase 7-like isoform X6"; protein_id "XP_072932089.1"; exon_number "5";
NW_027332216.1	Gnomon	CDS	10603284	10603401	.	+	2	gene_id "LOC140744409"; transcript_id "XM_073075988.1"; db_xref "GeneID:140744409"; db_xref "GenBank:XP_072932089.1"; gbkey "CDS"; gene "LOC140744409"; product "ubiquitin carboxyl-terminal hydrolase 7-like isoform X6"; protein_id "XP_072932089.1"; exon_number "6";
NW_027332216.1	Gnomon	CDS	10604055	10604196	.	+	1	gene_id "LOC140744409"; transcript_id "XM_073075988.1"; db_xref "GeneID:140744409"; db_xref "GenBank:XP_072932089.1"; gbkey "CDS"; gene "LOC140744409"; product "ubiquitin carboxyl-terminal hydrolase 7-like isoform X6"; protein_id "XP_072932089.1"; exon_number "7";
NW_027332216.1	Gnomon	CDS	10604619	10604793	.	+	0	gene_id "LOC140744409"; transcript_id "XM_073075988.1"; db_xref "GeneID:140744409"; db_xref "GenBank:XP_072932089.1"; gbkey "CDS"; gene "LOC140744409"; product "ubiquitin carboxyl-terminal hydrolase 7-like isoform X6"; protein_id "XP_072932089.1"; exon_number "8";
NW_027332216.1	Gnomon	CDS	10605743	10605935	.	+	2	gene_id "LOC140744409"; transcript_id "XM_073075988.1"; db_xref "GeneID:140744409"; db_xref "GenBank:XP_072932089.1"; gbkey "CDS"; gene "LOC140744409"; product "ubiquitin carboxyl-terminal hydrolase 7-like isoform X6"; protein_id "XP_072932089.1"; exon_number "9";
NW_027332216.1	Gnomon	CDS	10606499	10606652	.	+	1	gene_id "LOC140744409"; transcript_id "XM_073075988.1"; db_xref "GeneID:140744409"; db_xref "GenBank:XP_072932089.1"; gbkey "CDS"; gene "LOC140744409"; product "ubiquitin carboxyl-terminal hydrolase 7-like isoform X6"; protein_id "XP_072932089.1"; exon_number "10";
NW_027332216.1	Gnomon	CDS	10607768	10607904	.	+	0	gene_id "LOC140744409"; transcript_id "XM_073075988.1"; db_xref "GeneID:140744409"; db_xref "GenBank:XP_072932089.1"; gbkey "CDS"; gene "LOC140744409"; product "ubiquitin carboxyl-terminal hydrolase 7-like isoform X6"; protein_id "XP_072932089.1"; exon_number "11";
NW_027332216.1	Gnomon	CDS	10608552	10608648	.	+	1	gene_id "LOC140744409"; transcript_id "XM_073075988.1"; db_xref "GeneID:140744409"; db_xref "GenBank:XP_072932089.1"; gbkey "CDS"; gene "LOC140744409"; product "ubiquitin carboxyl-terminal hydrolase 7-like isoform X6"; protein_id "XP_072932089.1"; exon_number "12";
NW_027332216.1	Gnomon	CDS	10609080	10609316	.	+	0	gene_id "LOC140744409"; transcript_id "XM_073075988.1"; db_xref "GeneID:140744409"; db_xref "GenBank:XP_072932089.1"; gbkey "CDS"; gene "LOC140744409"; product "ubiquitin carboxyl-terminal hydrolase 7-like isoform X6"; protein_id "XP_072932089.1"; exon_number "13";
NW_027332216.1	Gnomon	CDS	10609921	10610194	.	+	0	gene_id "LOC140744409"; transcript_id "XM_073075988.1"; db_xref "GeneID:140744409"; db_xref "GenBank:XP_072932089.1"; gbkey "CDS"; gene "LOC140744409"; product "ubiquitin carboxyl-terminal hydrolase 7-like isoform X6"; protein_id "XP_072932089.1"; exon_number "14";
NW_027332216.1	Gnomon	CDS	10610644	10610735	.	+	2	gene_id "LOC140744409"; transcript_id "XM_073075988.1"; db_xref "GeneID:140744409"; db_xref "GenBank:XP_072932089.1"; gbkey "CDS"; gene "LOC140744409"; product "ubiquitin carboxyl-terminal hydrolase 7-like isoform X6"; protein_id "XP_072932089.1"; exon_number "15";
NW_027332216.1	Gnomon	CDS	10612850	10613007	.	+	0	gene_id "LOC140744409"; transcript_id "XM_073075988.1"; db_xref "GeneID:140744409"; db_xref "GenBank:XP_072932089.1"; gbkey "CDS"; gene "LOC140744409"; product "ubiquitin carboxyl-terminal hydrolase 7-like isoform X6"; protein_id "XP_072932089.1"; exon_number "16";
NW_027332216.1	Gnomon	CDS	10613385	10613492	.	+	1	gene_id "LOC140744409"; transcript_id "XM_073075988.1"; db_xref "GeneID:140744409"; db_xref "GenBank:XP_072932089.1"; gbkey "CDS"; gene "LOC140744409"; product "ubiquitin carboxyl-terminal hydrolase 7-like isoform X6"; protein_id "XP_072932089.1"; exon_number "17";
NW_027332216.1	Gnomon	CDS	10613910	10614072	.	+	1	gene_id "LOC140744409"; transcript_id "XM_073075988.1"; db_xref "GeneID:140744409"; db_xref "GenBank:XP_072932089.1"; gbkey "CDS"; gene "LOC140744409"; product "ubiquitin carboxyl-terminal hydrolase 7-like isoform X6"; protein_id "XP_072932089.1"; exon_number "18";
NW_027332216.1	Gnomon	CDS	10614284	10614405	.	+	0	gene_id "LOC140744409"; transcript_id "XM_073075988.1"; db_xref "GeneID:140744409"; db_xref "GenBank:XP_072932089.1"; gbkey "CDS"; gene "LOC140744409"; product "ubiquitin carboxyl-terminal hydrolase 7-like isoform X6"; protein_id "XP_072932089.1"; exon_number "19";
NW_027332216.1	Gnomon	CDS	10614833	10614968	.	+	1	gene_id "LOC140744409"; transcript_id "XM_073075988.1"; db_xref "GeneID:140744409"; db_xref "GenBank:XP_072932089.1"; gbkey "CDS"; gene "LOC140744409"; product "ubiquitin carboxyl-terminal hydrolase 7-like isoform X6"; protein_id "XP_072932089.1"; exon_number "20";
NW_027332216.1	Gnomon	CDS	10615348	10615506	.	+	0	gene_id "LOC140744409"; transcript_id "XM_073075988.1"; db_xref "GeneID:140744409"; db_xref "GenBank:XP_072932089.1"; gbkey "CDS"; gene "LOC140744409"; product "ubiquitin carboxyl-terminal hydrolase 7-like isoform X6"; protein_id "XP_072932089.1"; exon_number "21";
NW_027332216.1	Gnomon	CDS	10615840	10615933	.	+	0	gene_id "LOC140744409"; transcript_id "XM_073075988.1"; db_xref "GeneID:140744409"; db_xref "GenBank:XP_072932089.1"; gbkey "CDS"; gene "LOC140744409"; product "ubiquitin carboxyl-terminal hydrolase 7-like isoform X6"; protein_id "XP_072932089.1"; exon_number "22";
NW_027332216.1	Gnomon	CDS	10616059	10616156	.	+	2	gene_id "LOC140744409"; transcript_id "XM_073075988.1"; db_xref "GeneID:140744409"; db_xref "GenBank:XP_072932089.1"; gbkey "CDS"; gene "LOC140744409"; product "ubiquitin carboxyl-terminal hydrolase 7-like isoform X6"; protein_id "XP_072932089.1"; exon_number "23";
NW_027332216.1	Gnomon	start_codon	10598315	10598317	.	+	0	gene_id "LOC140744409"; transcript_id "XM_073075988.1"; db_xref "GeneID:140744409"; db_xref "GenBank:XP_072932089.1"; gbkey "CDS"; gene "LOC140744409"; product "ubiquitin carboxyl-terminal hydrolase 7-like isoform X6"; protein_id "XP_072932089.1"; exon_number "2";
NW_027332216.1	Gnomon	stop_codon	10616157	10616159	.	+	0	gene_id "LOC140744409"; transcript_id "XM_073075988.1"; db_xref "GeneID:140744409"; db_xref "GenBank:XP_072932089.1"; gbkey "CDS"; gene "LOC140744409"; product "ubiquitin carboxyl-terminal hydrolase 7-like isoform X6"; protein_id "XP_072932089.1"; exon_number "23";
NW_027332216.1	Gnomon	transcript	10597756	10619432	.	+	.	gene_id "LOC140744409"; transcript_id "XM_073075987.1"; db_xref "GeneID:140744409"; db_xref "GenBank:XM_073075987.1"; experiment "COORDINATES: polyA evidence [ECO:0006239]"; gbkey "mRNA"; gene "LOC140744409"; model_evidence "Supporting evidence includes similarity to: 15 Proteins"; product "ubiquitin carboxyl-terminal hydrolase 7-like, transcript variant X5"; transcript_biotype "mRNA";
NW_027332216.1	Gnomon	exon	10597756	10598179	.	+	.	gene_id "LOC140744409"; transcript_id "XM_073075987.1"; db_xref "GeneID:140744409"; db_xref "GenBank:XM_073075987.1"; experiment "COORDINATES: polyA evidence [ECO:0006239]"; gene "LOC140744409"; model_evidence "Supporting evidence includes similarity to: 15 Proteins"; product "ubiquitin carboxyl-terminal hydrolase 7-like, transcript variant X5"; transcript_biotype "mRNA"; exon_number "1";
NW_027332216.1	Gnomon	exon	10598264	10598393	.	+	.	gene_id "LOC140744409"; transcript_id "XM_073075987.1"; db_xref "GeneID:140744409"; db_xref "GenBank:XM_073075987.1"; experiment "COORDINATES: polyA evidence [ECO:0006239]"; gene "LOC140744409"; model_evidence "Supporting evidence includes similarity to: 15 Proteins"; product "ubiquitin carboxyl-terminal hydrolase 7-like, transcript variant X5"; transcript_biotype "mRNA"; exon_number "2";
NW_027332216.1	Gnomon	exon	10601218	10601339	.	+	.	gene_id "LOC140744409"; transcript_id "XM_073075987.1"; db_xref "GeneID:140744409"; db_xref "GenBank:XM_073075987.1"; experiment "COORDINATES: polyA evidence [ECO:0006239]"; gene "LOC140744409"; model_evidence "Supporting evidence includes similarity to: 15 Proteins"; product "ubiquitin carboxyl-terminal hydrolase 7-like, transcript variant X5"; transcript_biotype "mRNA"; exon_number "3";
NW_027332216.1	Gnomon	exon	10601566	10601894	.	+	.	gene_id "LOC140744409"; transcript_id "XM_073075987.1"; db_xref "GeneID:140744409"; db_xref "GenBank:XM_073075987.1"; experiment "COORDINATES: polyA evidence [ECO:0006239]"; gene "LOC140744409"; model_evidence "Supporting evidence includes similarity to: 15 Proteins"; product "ubiquitin carboxyl-terminal hydrolase 7-like, transcript variant X5"; transcript_biotype "mRNA"; exon_number "4";
NW_027332216.1	Gnomon	exon	10602438	10602601	.	+	.	gene_id "LOC140744409"; transcript_id "XM_073075987.1"; db_xref "GeneID:140744409"; db_xref "GenBank:XM_073075987.1"; experiment "COORDINATES: polyA evidence [ECO:0006239]"; gene "LOC140744409"; model_evidence "Supporting evidence includes similarity to: 15 Proteins"; product "ubiquitin carboxyl-terminal hydrolase 7-like, transcript variant X5"; transcript_biotype "mRNA"; exon_number "5";
NW_027332216.1	Gnomon	exon	10603284	10603401	.	+	.	gene_id "LOC140744409"; transcript_id "XM_073075987.1"; db_xref "GeneID:140744409"; db_xref "GenBank:XM_073075987.1"; experiment "COORDINATES: polyA evidence [ECO:0006239]"; gene "LOC140744409"; model_evidence "Supporting evidence includes similarity to: 15 Proteins"; product "ubiquitin carboxyl-terminal hydrolase 7-like, transcript variant X5"; transcript_biotype "mRNA"; exon_number "6";
NW_027332216.1	Gnomon	exon	10604055	10604196	.	+	.	gene_id "LOC140744409"; transcript_id "XM_073075987.1"; db_xref "GeneID:140744409"; db_xref "GenBank:XM_073075987.1"; experiment "COORDINATES: polyA evidence [ECO:0006239]"; gene "LOC140744409"; model_evidence "Supporting evidence includes similarity to: 15 Proteins"; product "ubiquitin carboxyl-terminal hydrolase 7-like, transcript variant X5"; transcript_biotype "mRNA"; exon_number "7";
NW_027332216.1	Gnomon	exon	10604619	10604793	.	+	.	gene_id "LOC140744409"; transcript_id "XM_073075987.1"; db_xref "GeneID:140744409"; db_xref "GenBank:XM_073075987.1"; experiment "COORDINATES: polyA evidence [ECO:0006239]"; gene "LOC140744409"; model_evidence "Supporting evidence includes similarity to: 15 Proteins"; product "ubiquitin carboxyl-terminal hydrolase 7-like, transcript variant X5"; transcript_biotype "mRNA"; exon_number "8";
NW_027332216.1	Gnomon	exon	10605743	10605935	.	+	.	gene_id "LOC140744409"; transcript_id "XM_073075987.1"; db_xref "GeneID:140744409"; db_xref "GenBank:XM_073075987.1"; experiment "COORDINATES: polyA evidence [ECO:0006239]"; gene "LOC140744409"; model_evidence "Supporting evidence includes similarity to: 15 Proteins"; product "ubiquitin carboxyl-terminal hydrolase 7-like, transcript variant X5"; transcript_biotype "mRNA"; exon_number "9";
NW_027332216.1	Gnomon	exon	10606499	10606652	.	+	.	gene_id "LOC140744409"; transcript_id "XM_073075987.1"; db_xref "GeneID:140744409"; db_xref "GenBank:XM_073075987.1"; experiment "COORDINATES: polyA evidence [ECO:0006239]"; gene "LOC140744409"; model_evidence "Supporting evidence includes similarity to: 15 Proteins"; product "ubiquitin carboxyl-terminal hydrolase 7-like, transcript variant X5"; transcript_biotype "mRNA"; exon_number "10";
NW_027332216.1	Gnomon	exon	10607768	10607904	.	+	.	gene_id "LOC140744409"; transcript_id "XM_073075987.1"; db_xref "GeneID:140744409"; db_xref "GenBank:XM_073075987.1"; experiment "COORDINATES: polyA evidence [ECO:0006239]"; gene "LOC140744409"; model_evidence "Supporting evidence includes similarity to: 15 Proteins"; product "ubiquitin carboxyl-terminal hydrolase 7-like, transcript variant X5"; transcript_biotype "mRNA"; exon_number "11";
NW_027332216.1	Gnomon	exon	10608552	10608648	.	+	.	gene_id "LOC140744409"; transcript_id "XM_073075987.1"; db_xref "GeneID:140744409"; db_xref "GenBank:XM_073075987.1"; experiment "COORDINATES: polyA evidence [ECO:0006239]"; gene "LOC140744409"; model_evidence "Supporting evidence includes similarity to: 15 Proteins"; product "ubiquitin carboxyl-terminal hydrolase 7-like, transcript variant X5"; transcript_biotype "mRNA"; exon_number "12";
NW_027332216.1	Gnomon	exon	10609080	10609316	.	+	.	gene_id "LOC140744409"; transcript_id "XM_073075987.1"; db_xref "GeneID:140744409"; db_xref "GenBank:XM_073075987.1"; experiment "COORDINATES: polyA evidence [ECO:0006239]"; gene "LOC140744409"; model_evidence "Supporting evidence includes similarity to: 15 Proteins"; product "ubiquitin carboxyl-terminal hydrolase 7-like, transcript variant X5"; transcript_biotype "mRNA"; exon_number "13";
NW_027332216.1	Gnomon	exon	10609921	10610194	.	+	.	gene_id "LOC140744409"; transcript_id "XM_073075987.1"; db_xref "GeneID:140744409"; db_xref "GenBank:XM_073075987.1"; experiment "COORDINATES: polyA evidence [ECO:0006239]"; gene "LOC140744409"; model_evidence "Supporting evidence includes similarity to: 15 Proteins"; product "ubiquitin carboxyl-terminal hydrolase 7-like, transcript variant X5"; transcript_biotype "mRNA"; exon_number "14";
NW_027332216.1	Gnomon	exon	10610644	10610735	.	+	.	gene_id "LOC140744409"; transcript_id "XM_073075987.1"; db_xref "GeneID:140744409"; db_xref "GenBank:XM_073075987.1"; experiment "COORDINATES: polyA evidence [ECO:0006239]"; gene "LOC140744409"; model_evidence "Supporting evidence includes similarity to: 15 Proteins"; product "ubiquitin carboxyl-terminal hydrolase 7-like, transcript variant X5"; transcript_biotype "mRNA"; exon_number "15";
NW_027332216.1	Gnomon	exon	10612862	10613007	.	+	.	gene_id "LOC140744409"; transcript_id "XM_073075987.1"; db_xref "GeneID:140744409"; db_xref "GenBank:XM_073075987.1"; experiment "COORDINATES: polyA evidence [ECO:0006239]"; gene "LOC140744409"; model_evidence "Supporting evidence includes similarity to: 15 Proteins"; product "ubiquitin carboxyl-terminal hydrolase 7-like, transcript variant X5"; transcript_biotype "mRNA"; exon_number "16";
NW_027332216.1	Gnomon	exon	10613385	10613492	.	+	.	gene_id "LOC140744409"; transcript_id "XM_073075987.1"; db_xref "GeneID:140744409"; db_xref "GenBank:XM_073075987.1"; experiment "COORDINATES: polyA evidence [ECO:0006239]"; gene "LOC140744409"; model_evidence "Supporting evidence includes similarity to: 15 Proteins"; product "ubiquitin carboxyl-terminal hydrolase 7-like, transcript variant X5"; transcript_biotype "mRNA"; exon_number "17";
NW_027332216.1	Gnomon	exon	10613910	10614072	.	+	.	gene_id "LOC140744409"; transcript_id "XM_073075987.1"; db_xref "GeneID:140744409"; db_xref "GenBank:XM_073075987.1"; experiment "COORDINATES: polyA evidence [ECO:0006239]"; gene "LOC140744409"; model_evidence "Supporting evidence includes similarity to: 15 Proteins"; product "ubiquitin carboxyl-terminal hydrolase 7-like, transcript variant X5"; transcript_biotype "mRNA"; exon_number "18";
NW_027332216.1	Gnomon	exon	10614284	10614405	.	+	.	gene_id "LOC140744409"; transcript_id "XM_073075987.1"; db_xref "GeneID:140744409"; db_xref "GenBank:XM_073075987.1"; experiment "COORDINATES: polyA evidence [ECO:0006239]"; gene "LOC140744409"; model_evidence "Supporting evidence includes similarity to: 15 Proteins"; product "ubiquitin carboxyl-terminal hydrolase 7-like, transcript variant X5"; transcript_biotype "mRNA"; exon_number "19";
NW_027332216.1	Gnomon	exon	10614833	10614968	.	+	.	gene_id "LOC140744409"; transcript_id "XM_073075987.1"; db_xref "GeneID:140744409"; db_xref "GenBank:XM_073075987.1"; experiment "COORDINATES: polyA evidence [ECO:0006239]"; gene "LOC140744409"; model_evidence "Supporting evidence includes similarity to: 15 Proteins"; product "ubiquitin carboxyl-terminal hydrolase 7-like, transcript variant X5"; transcript_biotype "mRNA"; exon_number "20";
NW_027332216.1	Gnomon	exon	10615348	10615506	.	+	.	gene_id "LOC140744409"; transcript_id "XM_073075987.1"; db_xref "GeneID:140744409"; db_xref "GenBank:XM_073075987.1"; experiment "COORDINATES: polyA evidence [ECO:0006239]"; gene "LOC140744409"; model_evidence "Supporting evidence includes similarity to: 15 Proteins"; product "ubiquitin carboxyl-terminal hydrolase 7-like, transcript variant X5"; transcript_biotype "mRNA"; exon_number "21";
NW_027332216.1	Gnomon	exon	10615840	10615933	.	+	.	gene_id "LOC140744409"; transcript_id "XM_073075987.1"; db_xref "GeneID:140744409"; db_xref "GenBank:XM_073075987.1"; experiment "COORDINATES: polyA evidence [ECO:0006239]"; gene "LOC140744409"; model_evidence "Supporting evidence includes similarity to: 15 Proteins"; product "ubiquitin carboxyl-terminal hydrolase 7-like, transcript variant X5"; transcript_biotype "mRNA"; exon_number "22";
NW_027332216.1	Gnomon	exon	10616044	10619432	.	+	.	gene_id "LOC140744409"; transcript_id "XM_073075987.1"; db_xref "GeneID:140744409"; db_xref "GenBank:XM_073075987.1"; experiment "COORDINATES: polyA evidence [ECO:0006239]"; gene "LOC140744409"; model_evidence "Supporting evidence includes similarity to: 15 Proteins"; product "ubiquitin carboxyl-terminal hydrolase 7-like, transcript variant X5"; transcript_biotype "mRNA"; exon_number "23";
NW_027332216.1	Gnomon	CDS	10598315	10598393	.	+	0	gene_id "LOC140744409"; transcript_id "XM_073075987.1"; db_xref "GeneID:140744409"; db_xref "GenBank:XP_072932088.1"; gbkey "CDS"; gene "LOC140744409"; product "ubiquitin carboxyl-terminal hydrolase 7-like isoform X5"; protein_id "XP_072932088.1"; exon_number "2";
NW_027332216.1	Gnomon	CDS	10601218	10601339	.	+	2	gene_id "LOC140744409"; transcript_id "XM_073075987.1"; db_xref "GeneID:140744409"; db_xref "GenBank:XP_072932088.1"; gbkey "CDS"; gene "LOC140744409"; product "ubiquitin carboxyl-terminal hydrolase 7-like isoform X5"; protein_id "XP_072932088.1"; exon_number "3";
NW_027332216.1	Gnomon	CDS	10601566	10601894	.	+	0	gene_id "LOC140744409"; transcript_id "XM_073075987.1"; db_xref "GeneID:140744409"; db_xref "GenBank:XP_072932088.1"; gbkey "CDS"; gene "LOC140744409"; product "ubiquitin carboxyl-terminal hydrolase 7-like isoform X5"; protein_id "XP_072932088.1"; exon_number "4";
NW_027332216.1	Gnomon	CDS	10602438	10602601	.	+	1	gene_id "LOC140744409"; transcript_id "XM_073075987.1"; db_xref "GeneID:140744409"; db_xref "GenBank:XP_072932088.1"; gbkey "CDS"; gene "LOC140744409"; product "ubiquitin carboxyl-terminal hydrolase 7-like isoform X5"; protein_id "XP_072932088.1"; exon_number "5";
NW_027332216.1	Gnomon	CDS	10603284	10603401	.	+	2	gene_id "LOC140744409"; transcript_id "XM_073075987.1"; db_xref "GeneID:140744409"; db_xref "GenBank:XP_072932088.1"; gbkey "CDS"; gene "LOC140744409"; product "ubiquitin carboxyl-terminal hydrolase 7-like isoform X5"; protein_id "XP_072932088.1"; exon_number "6";
NW_027332216.1	Gnomon	CDS	10604055	10604196	.	+	1	gene_id "LOC140744409"; transcript_id "XM_073075987.1"; db_xref "GeneID:140744409"; db_xref "GenBank:XP_072932088.1"; gbkey "CDS"; gene "LOC140744409"; product "ubiquitin carboxyl-terminal hydrolase 7-like isoform X5"; protein_id "XP_072932088.1"; exon_number "7";
NW_027332216.1	Gnomon	CDS	10604619	10604793	.	+	0	gene_id "LOC140744409"; transcript_id "XM_073075987.1"; db_xref "GeneID:140744409"; db_xref "GenBank:XP_072932088.1"; gbkey "CDS"; gene "LOC140744409"; product "ubiquitin carboxyl-terminal hydrolase 7-like isoform X5"; protein_id "XP_072932088.1"; exon_number "8";
NW_027332216.1	Gnomon	CDS	10605743	10605935	.	+	2	gene_id "LOC140744409"; transcript_id "XM_073075987.1"; db_xref "GeneID:140744409"; db_xref "GenBank:XP_072932088.1"; gbkey "CDS"; gene "LOC140744409"; product "ubiquitin carboxyl-terminal hydrolase 7-like isoform X5"; protein_id "XP_072932088.1"; exon_number "9";
NW_027332216.1	Gnomon	CDS	10606499	10606652	.	+	1	gene_id "LOC140744409"; transcript_id "XM_073075987.1"; db_xref "GeneID:140744409"; db_xref "GenBank:XP_072932088.1"; gbkey "CDS"; gene "LOC140744409"; product "ubiquitin carboxyl-terminal hydrolase 7-like isoform X5"; protein_id "XP_072932088.1"; exon_number "10";
NW_027332216.1	Gnomon	CDS	10607768	10607904	.	+	0	gene_id "LOC140744409"; transcript_id "XM_073075987.1"; db_xref "GeneID:140744409"; db_xref "GenBank:XP_072932088.1"; gbkey "CDS"; gene "LOC140744409"; product "ubiquitin carboxyl-terminal hydrolase 7-like isoform X5"; protein_id "XP_072932088.1"; exon_number "11";
NW_027332216.1	Gnomon	CDS	10608552	10608648	.	+	1	gene_id "LOC140744409"; transcript_id "XM_073075987.1"; db_xref "GeneID:140744409"; db_xref "GenBank:XP_072932088.1"; gbkey "CDS"; gene "LOC140744409"; product "ubiquitin carboxyl-terminal hydrolase 7-like isoform X5"; protein_id "XP_072932088.1"; exon_number "12";
NW_027332216.1	Gnomon	CDS	10609080	10609316	.	+	0	gene_id "LOC140744409"; transcript_id "XM_073075987.1"; db_xref "GeneID:140744409"; db_xref "GenBank:XP_072932088.1"; gbkey "CDS"; gene "LOC140744409"; product "ubiquitin carboxyl-terminal hydrolase 7-like isoform X5"; protein_id "XP_072932088.1"; exon_number "13";
NW_027332216.1	Gnomon	CDS	10609921	10610194	.	+	0	gene_id "LOC140744409"; transcript_id "XM_073075987.1"; db_xref "GeneID:140744409"; db_xref "GenBank:XP_072932088.1"; gbkey "CDS"; gene "LOC140744409"; product "ubiquitin carboxyl-terminal hydrolase 7-like isoform X5"; protein_id "XP_072932088.1"; exon_number "14";
NW_027332216.1	Gnomon	CDS	10610644	10610735	.	+	2	gene_id "LOC140744409"; transcript_id "XM_073075987.1"; db_xref "GeneID:140744409"; db_xref "GenBank:XP_072932088.1"; gbkey "CDS"; gene "LOC140744409"; product "ubiquitin carboxyl-terminal hydrolase 7-like isoform X5"; protein_id "XP_072932088.1"; exon_number "15";
NW_027332216.1	Gnomon	CDS	10612862	10613007	.	+	0	gene_id "LOC140744409"; transcript_id "XM_073075987.1"; db_xref "GeneID:140744409"; db_xref "GenBank:XP_072932088.1"; gbkey "CDS"; gene "LOC140744409"; product "ubiquitin carboxyl-terminal hydrolase 7-like isoform X5"; protein_id "XP_072932088.1"; exon_number "16";
NW_027332216.1	Gnomon	CDS	10613385	10613492	.	+	1	gene_id "LOC140744409"; transcript_id "XM_073075987.1"; db_xref "GeneID:140744409"; db_xref "GenBank:XP_072932088.1"; gbkey "CDS"; gene "LOC140744409"; product "ubiquitin carboxyl-terminal hydrolase 7-like isoform X5"; protein_id "XP_072932088.1"; exon_number "17";
NW_027332216.1	Gnomon	CDS	10613910	10614072	.	+	1	gene_id "LOC140744409"; transcript_id "XM_073075987.1"; db_xref "GeneID:140744409"; db_xref "GenBank:XP_072932088.1"; gbkey "CDS"; gene "LOC140744409"; product "ubiquitin carboxyl-terminal hydrolase 7-like isoform X5"; protein_id "XP_072932088.1"; exon_number "18";
NW_027332216.1	Gnomon	CDS	10614284	10614405	.	+	0	gene_id "LOC140744409"; transcript_id "XM_073075987.1"; db_xref "GeneID:140744409"; db_xref "GenBank:XP_072932088.1"; gbkey "CDS"; gene "LOC140744409"; product "ubiquitin carboxyl-terminal hydrolase 7-like isoform X5"; protein_id "XP_072932088.1"; exon_number "19";
NW_027332216.1	Gnomon	CDS	10614833	10614968	.	+	1	gene_id "LOC140744409"; transcript_id "XM_073075987.1"; db_xref "GeneID:140744409"; db_xref "GenBank:XP_072932088.1"; gbkey "CDS"; gene "LOC140744409"; product "ubiquitin carboxyl-terminal hydrolase 7-like isoform X5"; protein_id "XP_072932088.1"; exon_number "20";
NW_027332216.1	Gnomon	CDS	10615348	10615506	.	+	0	gene_id "LOC140744409"; transcript_id "XM_073075987.1"; db_xref "GeneID:140744409"; db_xref "GenBank:XP_072932088.1"; gbkey "CDS"; gene "LOC140744409"; product "ubiquitin carboxyl-terminal hydrolase 7-like isoform X5"; protein_id "XP_072932088.1"; exon_number "21";
NW_027332216.1	Gnomon	CDS	10615840	10615933	.	+	0	gene_id "LOC140744409"; transcript_id "XM_073075987.1"; db_xref "GeneID:140744409"; db_xref "GenBank:XP_072932088.1"; gbkey "CDS"; gene "LOC140744409"; product "ubiquitin carboxyl-terminal hydrolase 7-like isoform X5"; protein_id "XP_072932088.1"; exon_number "22";
NW_027332216.1	Gnomon	CDS	10616044	10616156	.	+	2	gene_id "LOC140744409"; transcript_id "XM_073075987.1"; db_xref "GeneID:140744409"; db_xref "GenBank:XP_072932088.1"; gbkey "CDS"; gene "LOC140744409"; product "ubiquitin carboxyl-terminal hydrolase 7-like isoform X5"; protein_id "XP_072932088.1"; exon_number "23";
NW_027332216.1	Gnomon	start_codon	10598315	10598317	.	+	0	gene_id "LOC140744409"; transcript_id "XM_073075987.1"; db_xref "GeneID:140744409"; db_xref "GenBank:XP_072932088.1"; gbkey "CDS"; gene "LOC140744409"; product "ubiquitin carboxyl-terminal hydrolase 7-like isoform X5"; protein_id "XP_072932088.1"; exon_number "2";
NW_027332216.1	Gnomon	stop_codon	10616157	10616159	.	+	0	gene_id "LOC140744409"; transcript_id "XM_073075987.1"; db_xref "GeneID:140744409"; db_xref "GenBank:XP_072932088.1"; gbkey "CDS"; gene "LOC140744409"; product "ubiquitin carboxyl-terminal hydrolase 7-like isoform X5"; protein_id "XP_072932088.1"; exon_number "23";
NW_027332216.1	Gnomon	transcript	10601027	10619432	.	+	.	gene_id "LOC140744409"; transcript_id "XM_073075989.1"; db_xref "GeneID:140744409"; db_xref "GenBank:XM_073075989.1"; experiment "COORDINATES: polyA evidence [ECO:0006239]"; gbkey "mRNA"; gene "LOC140744409"; model_evidence "Supporting evidence includes similarity to: 2 Proteins"; product "ubiquitin carboxyl-terminal hydrolase 7-like, transcript variant X7"; transcript_biotype "mRNA";
NW_027332216.1	Gnomon	exon	10601027	10601140	.	+	.	gene_id "LOC140744409"; transcript_id "XM_073075989.1"; db_xref "GeneID:140744409"; db_xref "GenBank:XM_073075989.1"; experiment "COORDINATES: polyA evidence [ECO:0006239]"; gene "LOC140744409"; model_evidence "Supporting evidence includes similarity to: 2 Proteins"; product "ubiquitin carboxyl-terminal hydrolase 7-like, transcript variant X7"; transcript_biotype "mRNA"; exon_number "1";
NW_027332216.1	Gnomon	exon	10601218	10601339	.	+	.	gene_id "LOC140744409"; transcript_id "XM_073075989.1"; db_xref "GeneID:140744409"; db_xref "GenBank:XM_073075989.1"; experiment "COORDINATES: polyA evidence [ECO:0006239]"; gene "LOC140744409"; model_evidence "Supporting evidence includes similarity to: 2 Proteins"; product "ubiquitin carboxyl-terminal hydrolase 7-like, transcript variant X7"; transcript_biotype "mRNA"; exon_number "2";
NW_027332216.1	Gnomon	exon	10601566	10601894	.	+	.	gene_id "LOC140744409"; transcript_id "XM_073075989.1"; db_xref "GeneID:140744409"; db_xref "GenBank:XM_073075989.1"; experiment "COORDINATES: polyA evidence [ECO:0006239]"; gene "LOC140744409"; model_evidence "Supporting evidence includes similarity to: 2 Proteins"; product "ubiquitin carboxyl-terminal hydrolase 7-like, transcript variant X7"; transcript_biotype "mRNA"; exon_number "3";
NW_027332216.1	Gnomon	exon	10602438	10602601	.	+	.	gene_id "LOC140744409"; transcript_id "XM_073075989.1"; db_xref "GeneID:140744409"; db_xref "GenBank:XM_073075989.1"; experiment "COORDINATES: polyA evidence [ECO:0006239]"; gene "LOC140744409"; model_evidence "Supporting evidence includes similarity to: 2 Proteins"; product "ubiquitin carboxyl-terminal hydrolase 7-like, transcript variant X7"; transcript_biotype "mRNA"; exon_number "4";
NW_027332216.1	Gnomon	exon	10603284	10603401	.	+	.	gene_id "LOC140744409"; transcript_id "XM_073075989.1"; db_xref "GeneID:140744409"; db_xref "GenBank:XM_073075989.1"; experiment "COORDINATES: polyA evidence [ECO:0006239]"; gene "LOC140744409"; model_evidence "Supporting evidence includes similarity to: 2 Proteins"; product "ubiquitin carboxyl-terminal hydrolase 7-like, transcript variant X7"; transcript_biotype "mRNA"; exon_number "5";
NW_027332216.1	Gnomon	exon	10604055	10604196	.	+	.	gene_id "LOC140744409"; transcript_id "XM_073075989.1"; db_xref "GeneID:140744409"; db_xref "GenBank:XM_073075989.1"; experiment "COORDINATES: polyA evidence [ECO:0006239]"; gene "LOC140744409"; model_evidence "Supporting evidence includes similarity to: 2 Proteins"; product "ubiquitin carboxyl-terminal hydrolase 7-like, transcript variant X7"; transcript_biotype "mRNA"; exon_number "6";
NW_027332216.1	Gnomon	exon	10604619	10604793	.	+	.	gene_id "LOC140744409"; transcript_id "XM_073075989.1"; db_xref "GeneID:140744409"; db_xref "GenBank:XM_073075989.1"; experiment "COORDINATES: polyA evidence [ECO:0006239]"; gene "LOC140744409"; model_evidence "Supporting evidence includes similarity to: 2 Proteins"; product "ubiquitin carboxyl-terminal hydrolase 7-like, transcript variant X7"; transcript_biotype "mRNA"; exon_number "7";
NW_027332216.1	Gnomon	exon	10605743	10605935	.	+	.	gene_id "LOC140744409"; transcript_id "XM_073075989.1"; db_xref "GeneID:140744409"; db_xref "GenBank:XM_073075989.1"; experiment "COORDINATES: polyA evidence [ECO:0006239]"; gene "LOC140744409"; model_evidence "Supporting evidence includes similarity to: 2 Proteins"; product "ubiquitin carboxyl-terminal hydrolase 7-like, transcript variant X7"; transcript_biotype "mRNA"; exon_number "8";
NW_027332216.1	Gnomon	exon	10606499	10606661	.	+	.	gene_id "LOC140744409"; transcript_id "XM_073075989.1"; db_xref "GeneID:140744409"; db_xref "GenBank:XM_073075989.1"; experiment "COORDINATES: polyA evidence [ECO:0006239]"; gene "LOC140744409"; model_evidence "Supporting evidence includes similarity to: 2 Proteins"; product "ubiquitin carboxyl-terminal hydrolase 7-like, transcript variant X7"; transcript_biotype "mRNA"; exon_number "9";
NW_027332216.1	Gnomon	exon	10607768	10607904	.	+	.	gene_id "LOC140744409"; transcript_id "XM_073075989.1"; db_xref "GeneID:140744409"; db_xref "GenBank:XM_073075989.1"; experiment "COORDINATES: polyA evidence [ECO:0006239]"; gene "LOC140744409"; model_evidence "Supporting evidence includes similarity to: 2 Proteins"; product "ubiquitin carboxyl-terminal hydrolase 7-like, transcript variant X7"; transcript_biotype "mRNA"; exon_number "10";
NW_027332216.1	Gnomon	exon	10608552	10608648	.	+	.	gene_id "LOC140744409"; transcript_id "XM_073075989.1"; db_xref "GeneID:140744409"; db_xref "GenBank:XM_073075989.1"; experiment "COORDINATES: polyA evidence [ECO:0006239]"; gene "LOC140744409"; model_evidence "Supporting evidence includes similarity to: 2 Proteins"; product "ubiquitin carboxyl-terminal hydrolase 7-like, transcript variant X7"; transcript_biotype "mRNA"; exon_number "11";
NW_027332216.1	Gnomon	exon	10609080	10609316	.	+	.	gene_id "LOC140744409"; transcript_id "XM_073075989.1"; db_xref "GeneID:140744409"; db_xref "GenBank:XM_073075989.1"; experiment "COORDINATES: polyA evidence [ECO:0006239]"; gene "LOC140744409"; model_evidence "Supporting evidence includes similarity to: 2 Proteins"; product "ubiquitin carboxyl-terminal hydrolase 7-like, transcript variant X7"; transcript_biotype "mRNA"; exon_number "12";
NW_027332216.1	Gnomon	exon	10609921	10610194	.	+	.	gene_id "LOC140744409"; transcript_id "XM_073075989.1"; db_xref "GeneID:140744409"; db_xref "GenBank:XM_073075989.1"; experiment "COORDINATES: polyA evidence [ECO:0006239]"; gene "LOC140744409"; model_evidence "Supporting evidence includes similarity to: 2 Proteins"; product "ubiquitin carboxyl-terminal hydrolase 7-like, transcript variant X7"; transcript_biotype "mRNA"; exon_number "13";
NW_027332216.1	Gnomon	exon	10610644	10610735	.	+	.	gene_id "LOC140744409"; transcript_id "XM_073075989.1"; db_xref "GeneID:140744409"; db_xref "GenBank:XM_073075989.1"; experiment "COORDINATES: polyA evidence [ECO:0006239]"; gene "LOC140744409"; model_evidence "Supporting evidence includes similarity to: 2 Proteins"; product "ubiquitin carboxyl-terminal hydrolase 7-like, transcript variant X7"; transcript_biotype "mRNA"; exon_number "14";
NW_027332216.1	Gnomon	exon	10612850	10613007	.	+	.	gene_id "LOC140744409"; transcript_id "XM_073075989.1"; db_xref "GeneID:140744409"; db_xref "GenBank:XM_073075989.1"; experiment "COORDINATES: polyA evidence [ECO:0006239]"; gene "LOC140744409"; model_evidence "Supporting evidence includes similarity to: 2 Proteins"; product "ubiquitin carboxyl-terminal hydrolase 7-like, transcript variant X7"; transcript_biotype "mRNA"; exon_number "15";
NW_027332216.1	Gnomon	exon	10613385	10613492	.	+	.	gene_id "LOC140744409"; transcript_id "XM_073075989.1"; db_xref "GeneID:140744409"; db_xref "GenBank:XM_073075989.1"; experiment "COORDINATES: polyA evidence [ECO:0006239]"; gene "LOC140744409"; model_evidence "Supporting evidence includes similarity to: 2 Proteins"; product "ubiquitin carboxyl-terminal hydrolase 7-like, transcript variant X7"; transcript_biotype "mRNA"; exon_number "16";
NW_027332216.1	Gnomon	exon	10613910	10614072	.	+	.	gene_id "LOC140744409"; transcript_id "XM_073075989.1"; db_xref "GeneID:140744409"; db_xref "GenBank:XM_073075989.1"; experiment "COORDINATES: polyA evidence [ECO:0006239]"; gene "LOC140744409"; model_evidence "Supporting evidence includes similarity to: 2 Proteins"; product "ubiquitin carboxyl-terminal hydrolase 7-like, transcript variant X7"; transcript_biotype "mRNA"; exon_number "17";
NW_027332216.1	Gnomon	exon	10614284	10614405	.	+	.	gene_id "LOC140744409"; transcript_id "XM_073075989.1"; db_xref "GeneID:140744409"; db_xref "GenBank:XM_073075989.1"; experiment "COORDINATES: polyA evidence [ECO:0006239]"; gene "LOC140744409"; model_evidence "Supporting evidence includes similarity to: 2 Proteins"; product "ubiquitin carboxyl-terminal hydrolase 7-like, transcript variant X7"; transcript_biotype "mRNA"; exon_number "18";
NW_027332216.1	Gnomon	exon	10614833	10614968	.	+	.	gene_id "LOC140744409"; transcript_id "XM_073075989.1"; db_xref "GeneID:140744409"; db_xref "GenBank:XM_073075989.1"; experiment "COORDINATES: polyA evidence [ECO:0006239]"; gene "LOC140744409"; model_evidence "Supporting evidence includes similarity to: 2 Proteins"; product "ubiquitin carboxyl-terminal hydrolase 7-like, transcript variant X7"; transcript_biotype "mRNA"; exon_number "19";
NW_027332216.1	Gnomon	exon	10615348	10615506	.	+	.	gene_id "LOC140744409"; transcript_id "XM_073075989.1"; db_xref "GeneID:140744409"; db_xref "GenBank:XM_073075989.1"; experiment "COORDINATES: polyA evidence [ECO:0006239]"; gene "LOC140744409"; model_evidence "Supporting evidence includes similarity to: 2 Proteins"; product "ubiquitin carboxyl-terminal hydrolase 7-like, transcript variant X7"; transcript_biotype "mRNA"; exon_number "20";
NW_027332216.1	Gnomon	exon	10615840	10615933	.	+	.	gene_id "LOC140744409"; transcript_id "XM_073075989.1"; db_xref "GeneID:140744409"; db_xref "GenBank:XM_073075989.1"; experiment "COORDINATES: polyA evidence [ECO:0006239]"; gene "LOC140744409"; model_evidence "Supporting evidence includes similarity to: 2 Proteins"; product "ubiquitin carboxyl-terminal hydrolase 7-like, transcript variant X7"; transcript_biotype "mRNA"; exon_number "21";
NW_027332216.1	Gnomon	exon	10616044	10619432	.	+	.	gene_id "LOC140744409"; transcript_id "XM_073075989.1"; db_xref "GeneID:140744409"; db_xref "GenBank:XM_073075989.1"; experiment "COORDINATES: polyA evidence [ECO:0006239]"; gene "LOC140744409"; model_evidence "Supporting evidence includes similarity to: 2 Proteins"; product "ubiquitin carboxyl-terminal hydrolase 7-like, transcript variant X7"; transcript_biotype "mRNA"; exon_number "22";
NW_027332216.1	Gnomon	CDS	10601140	10601140	.	+	0	gene_id "LOC140744409"; transcript_id "XM_073075989.1"; db_xref "GeneID:140744409"; db_xref "GenBank:XP_072932090.1"; gbkey "CDS"; gene "LOC140744409"; product "ubiquitin carboxyl-terminal hydrolase 7-like isoform X7"; protein_id "XP_072932090.1"; exon_number "1";
NW_027332216.1	Gnomon	CDS	10601218	10601339	.	+	2	gene_id "LOC140744409"; transcript_id "XM_073075989.1"; db_xref "GeneID:140744409"; db_xref "GenBank:XP_072932090.1"; gbkey "CDS"; gene "LOC140744409"; product "ubiquitin carboxyl-terminal hydrolase 7-like isoform X7"; protein_id "XP_072932090.1"; exon_number "2";
NW_027332216.1	Gnomon	CDS	10601566	10601894	.	+	0	gene_id "LOC140744409"; transcript_id "XM_073075989.1"; db_xref "GeneID:140744409"; db_xref "GenBank:XP_072932090.1"; gbkey "CDS"; gene "LOC140744409"; product "ubiquitin carboxyl-terminal hydrolase 7-like isoform X7"; protein_id "XP_072932090.1"; exon_number "3";
NW_027332216.1	Gnomon	CDS	10602438	10602601	.	+	1	gene_id "LOC140744409"; transcript_id "XM_073075989.1"; db_xref "GeneID:140744409"; db_xref "GenBank:XP_072932090.1"; gbkey "CDS"; gene "LOC140744409"; product "ubiquitin carboxyl-terminal hydrolase 7-like isoform X7"; protein_id "XP_072932090.1"; exon_number "4";
NW_027332216.1	Gnomon	CDS	10603284	10603401	.	+	2	gene_id "LOC140744409"; transcript_id "XM_073075989.1"; db_xref "GeneID:140744409"; db_xref "GenBank:XP_072932090.1"; gbkey "CDS"; gene "LOC140744409"; product "ubiquitin carboxyl-terminal hydrolase 7-like isoform X7"; protein_id "XP_072932090.1"; exon_number "5";
NW_027332216.1	Gnomon	CDS	10604055	10604196	.	+	1	gene_id "LOC140744409"; transcript_id "XM_073075989.1"; db_xref "GeneID:140744409"; db_xref "GenBank:XP_072932090.1"; gbkey "CDS"; gene "LOC140744409"; product "ubiquitin carboxyl-terminal hydrolase 7-like isoform X7"; protein_id "XP_072932090.1"; exon_number "6";
NW_027332216.1	Gnomon	CDS	10604619	10604793	.	+	0	gene_id "LOC140744409"; transcript_id "XM_073075989.1"; db_xref "GeneID:140744409"; db_xref "GenBank:XP_072932090.1"; gbkey "CDS"; gene "LOC140744409"; product "ubiquitin carboxyl-terminal hydrolase 7-like isoform X7"; protein_id "XP_072932090.1"; exon_number "7";
NW_027332216.1	Gnomon	CDS	10605743	10605935	.	+	2	gene_id "LOC140744409"; transcript_id "XM_073075989.1"; db_xref "GeneID:140744409"; db_xref "GenBank:XP_072932090.1"; gbkey "CDS"; gene "LOC140744409"; product "ubiquitin carboxyl-terminal hydrolase 7-like isoform X7"; protein_id "XP_072932090.1"; exon_number "8";
NW_027332216.1	Gnomon	CDS	10606499	10606661	.	+	1	gene_id "LOC140744409"; transcript_id "XM_073075989.1"; db_xref "GeneID:140744409"; db_xref "GenBank:XP_072932090.1"; gbkey "CDS"; gene "LOC140744409"; product "ubiquitin carboxyl-terminal hydrolase 7-like isoform X7"; protein_id "XP_072932090.1"; exon_number "9";
NW_027332216.1	Gnomon	CDS	10607768	10607904	.	+	0	gene_id "LOC140744409"; transcript_id "XM_073075989.1"; db_xref "GeneID:140744409"; db_xref "GenBank:XP_072932090.1"; gbkey "CDS"; gene "LOC140744409"; product "ubiquitin carboxyl-terminal hydrolase 7-like isoform X7"; protein_id "XP_072932090.1"; exon_number "10";
NW_027332216.1	Gnomon	CDS	10608552	10608648	.	+	1	gene_id "LOC140744409"; transcript_id "XM_073075989.1"; db_xref "GeneID:140744409"; db_xref "GenBank:XP_072932090.1"; gbkey "CDS"; gene "LOC140744409"; product "ubiquitin carboxyl-terminal hydrolase 7-like isoform X7"; protein_id "XP_072932090.1"; exon_number "11";
NW_027332216.1	Gnomon	CDS	10609080	10609316	.	+	0	gene_id "LOC140744409"; transcript_id "XM_073075989.1"; db_xref "GeneID:140744409"; db_xref "GenBank:XP_072932090.1"; gbkey "CDS"; gene "LOC140744409"; product "ubiquitin carboxyl-terminal hydrolase 7-like isoform X7"; protein_id "XP_072932090.1"; exon_number "12";
NW_027332216.1	Gnomon	CDS	10609921	10610194	.	+	0	gene_id "LOC140744409"; transcript_id "XM_073075989.1"; db_xref "GeneID:140744409"; db_xref "GenBank:XP_072932090.1"; gbkey "CDS"; gene "LOC140744409"; product "ubiquitin carboxyl-terminal hydrolase 7-like isoform X7"; protein_id "XP_072932090.1"; exon_number "13";
NW_027332216.1	Gnomon	CDS	10610644	10610735	.	+	2	gene_id "LOC140744409"; transcript_id "XM_073075989.1"; db_xref "GeneID:140744409"; db_xref "GenBank:XP_072932090.1"; gbkey "CDS"; gene "LOC140744409"; product "ubiquitin carboxyl-terminal hydrolase 7-like isoform X7"; protein_id "XP_072932090.1"; exon_number "14";
NW_027332216.1	Gnomon	CDS	10612850	10613007	.	+	0	gene_id "LOC140744409"; transcript_id "XM_073075989.1"; db_xref "GeneID:140744409"; db_xref "GenBank:XP_072932090.1"; gbkey "CDS"; gene "LOC140744409"; product "ubiquitin carboxyl-terminal hydrolase 7-like isoform X7"; protein_id "XP_072932090.1"; exon_number "15";
NW_027332216.1	Gnomon	CDS	10613385	10613492	.	+	1	gene_id "LOC140744409"; transcript_id "XM_073075989.1"; db_xref "GeneID:140744409"; db_xref "GenBank:XP_072932090.1"; gbkey "CDS"; gene "LOC140744409"; product "ubiquitin carboxyl-terminal hydrolase 7-like isoform X7"; protein_id "XP_072932090.1"; exon_number "16";
NW_027332216.1	Gnomon	CDS	10613910	10614072	.	+	1	gene_id "LOC140744409"; transcript_id "XM_073075989.1"; db_xref "GeneID:140744409"; db_xref "GenBank:XP_072932090.1"; gbkey "CDS"; gene "LOC140744409"; product "ubiquitin carboxyl-terminal hydrolase 7-like isoform X7"; protein_id "XP_072932090.1"; exon_number "17";
NW_027332216.1	Gnomon	CDS	10614284	10614405	.	+	0	gene_id "LOC140744409"; transcript_id "XM_073075989.1"; db_xref "GeneID:140744409"; db_xref "GenBank:XP_072932090.1"; gbkey "CDS"; gene "LOC140744409"; product "ubiquitin carboxyl-terminal hydrolase 7-like isoform X7"; protein_id "XP_072932090.1"; exon_number "18";
NW_027332216.1	Gnomon	CDS	10614833	10614968	.	+	1	gene_id "LOC140744409"; transcript_id "XM_073075989.1"; db_xref "GeneID:140744409"; db_xref "GenBank:XP_072932090.1"; gbkey "CDS"; gene "LOC140744409"; product "ubiquitin carboxyl-terminal hydrolase 7-like isoform X7"; protein_id "XP_072932090.1"; exon_number "19";
NW_027332216.1	Gnomon	CDS	10615348	10615506	.	+	0	gene_id "LOC140744409"; transcript_id "XM_073075989.1"; db_xref "GeneID:140744409"; db_xref "GenBank:XP_072932090.1"; gbkey "CDS"; gene "LOC140744409"; product "ubiquitin carboxyl-terminal hydrolase 7-like isoform X7"; protein_id "XP_072932090.1"; exon_number "20";
NW_027332216.1	Gnomon	CDS	10615840	10615933	.	+	0	gene_id "LOC140744409"; transcript_id "XM_073075989.1"; db_xref "GeneID:140744409"; db_xref "GenBank:XP_072932090.1"; gbkey "CDS"; gene "LOC140744409"; product "ubiquitin carboxyl-terminal hydrolase 7-like isoform X7"; protein_id "XP_072932090.1"; exon_number "21";
NW_027332216.1	Gnomon	CDS	10616044	10616156	.	+	2	gene_id "LOC140744409"; transcript_id "XM_073075989.1"; db_xref "GeneID:140744409"; db_xref "GenBank:XP_072932090.1"; gbkey "CDS"; gene "LOC140744409"; product "ubiquitin carboxyl-terminal hydrolase 7-like isoform X7"; protein_id "XP_072932090.1"; exon_number "22";
NW_027332216.1	Gnomon	start_codon	10601140	10601140	.	+	0	gene_id "LOC140744409"; transcript_id "XM_073075989.1"; db_xref "GeneID:140744409"; db_xref "GenBank:XP_072932090.1"; gbkey "CDS"; gene "LOC140744409"; part "1"; product "ubiquitin carboxyl-terminal hydrolase 7-like isoform X7"; protein_id "XP_072932090.1"; exon_number "1";
NW_027332216.1	Gnomon	start_codon	10601218	10601219	.	+	2	gene_id "LOC140744409"; transcript_id "XM_073075989.1"; db_xref "GeneID:140744409"; db_xref "GenBank:XP_072932090.1"; gbkey "CDS"; gene "LOC140744409"; part "2"; product "ubiquitin carboxyl-terminal hydrolase 7-like isoform X7"; protein_id "XP_072932090.1"; exon_number "2";
NW_027332216.1	Gnomon	stop_codon	10616157	10616159	.	+	0	gene_id "LOC140744409"; transcript_id "XM_073075989.1"; db_xref "GeneID:140744409"; db_xref "GenBank:XP_072932090.1"; gbkey "CDS"; gene "LOC140744409"; product "ubiquitin carboxyl-terminal hydrolase 7-like isoform X7"; protein_id "XP_072932090.1"; exon_number "22";
NW_027332216.1	Gnomon	gene	10644153	10652100	.	-	.	gene_id "LOC140744028"; transcript_id ""; db_xref "GeneID:140744028"; description "ubiquitin carboxyl-terminal hydrolase 7-like"; gbkey "Gene"; gene "LOC140744028"; gene_biotype "protein_coding";
NW_027332216.1	Gnomon	transcript	10644153	10652100	.	-	.	gene_id "LOC140744028"; transcript_id "XM_073075468.1"; db_xref "GeneID:140744028"; db_xref "GenBank:XM_073075468.1"; experiment "COORDINATES: polyA evidence [ECO:0006239]"; gbkey "mRNA"; gene "LOC140744028"; model_evidence "Supporting evidence includes similarity to: 19 Proteins"; product "ubiquitin carboxyl-terminal hydrolase 7-like, transcript variant X6"; transcript_biotype "mRNA";
NW_027332216.1	Gnomon	exon	10651980	10652100	.	-	.	gene_id "LOC140744028"; transcript_id "XM_073075468.1"; db_xref "GeneID:140744028"; db_xref "GenBank:XM_073075468.1"; experiment "COORDINATES: polyA evidence [ECO:0006239]"; gene "LOC140744028"; model_evidence "Supporting evidence includes similarity to: 19 Proteins"; product "ubiquitin carboxyl-terminal hydrolase 7-like, transcript variant X6"; transcript_biotype "mRNA"; exon_number "1";
NW_027332216.1	Gnomon	exon	10651772	10651873	.	-	.	gene_id "LOC140744028"; transcript_id "XM_073075468.1"; db_xref "GeneID:140744028"; db_xref "GenBank:XM_073075468.1"; experiment "COORDINATES: polyA evidence [ECO:0006239]"; gene "LOC140744028"; model_evidence "Supporting evidence includes similarity to: 19 Proteins"; product "ubiquitin carboxyl-terminal hydrolase 7-like, transcript variant X6"; transcript_biotype "mRNA"; exon_number "2";
NW_027332216.1	Gnomon	exon	10650262	10650581	.	-	.	gene_id "LOC140744028"; transcript_id "XM_073075468.1"; db_xref "GeneID:140744028"; db_xref "GenBank:XM_073075468.1"; experiment "COORDINATES: polyA evidence [ECO:0006239]"; gene "LOC140744028"; model_evidence "Supporting evidence includes similarity to: 19 Proteins"; product "ubiquitin carboxyl-terminal hydrolase 7-like, transcript variant X6"; transcript_biotype "mRNA"; exon_number "3";
NW_027332216.1	Gnomon	exon	10649407	10649570	.	-	.	gene_id "LOC140744028"; transcript_id "XM_073075468.1"; db_xref "GeneID:140744028"; db_xref "GenBank:XM_073075468.1"; experiment "COORDINATES: polyA evidence [ECO:0006239]"; gene "LOC140744028"; model_evidence "Supporting evidence includes similarity to: 19 Proteins"; product "ubiquitin carboxyl-terminal hydrolase 7-like, transcript variant X6"; transcript_biotype "mRNA"; exon_number "4";
NW_027332216.1	Gnomon	exon	10648871	10649130	.	-	.	gene_id "LOC140744028"; transcript_id "XM_073075468.1"; db_xref "GeneID:140744028"; db_xref "GenBank:XM_073075468.1"; experiment "COORDINATES: polyA evidence [ECO:0006239]"; gene "LOC140744028"; model_evidence "Supporting evidence includes similarity to: 19 Proteins"; product "ubiquitin carboxyl-terminal hydrolase 7-like, transcript variant X6"; transcript_biotype "mRNA"; exon_number "5";
NW_027332216.1	Gnomon	exon	10648313	10648487	.	-	.	gene_id "LOC140744028"; transcript_id "XM_073075468.1"; db_xref "GeneID:140744028"; db_xref "GenBank:XM_073075468.1"; experiment "COORDINATES: polyA evidence [ECO:0006239]"; gene "LOC140744028"; model_evidence "Supporting evidence includes similarity to: 19 Proteins"; product "ubiquitin carboxyl-terminal hydrolase 7-like, transcript variant X6"; transcript_biotype "mRNA"; exon_number "6";
NW_027332216.1	Gnomon	exon	10647325	10647517	.	-	.	gene_id "LOC140744028"; transcript_id "XM_073075468.1"; db_xref "GeneID:140744028"; db_xref "GenBank:XM_073075468.1"; experiment "COORDINATES: polyA evidence [ECO:0006239]"; gene "LOC140744028"; model_evidence "Supporting evidence includes similarity to: 19 Proteins"; product "ubiquitin carboxyl-terminal hydrolase 7-like, transcript variant X6"; transcript_biotype "mRNA"; exon_number "7";
NW_027332216.1	Gnomon	exon	10646717	10646870	.	-	.	gene_id "LOC140744028"; transcript_id "XM_073075468.1"; db_xref "GeneID:140744028"; db_xref "GenBank:XM_073075468.1"; experiment "COORDINATES: polyA evidence [ECO:0006239]"; gene "LOC140744028"; model_evidence "Supporting evidence includes similarity to: 19 Proteins"; product "ubiquitin carboxyl-terminal hydrolase 7-like, transcript variant X6"; transcript_biotype "mRNA"; exon_number "8";
NW_027332216.1	Gnomon	exon	10645101	10645234	.	-	.	gene_id "LOC140744028"; transcript_id "XM_073075468.1"; db_xref "GeneID:140744028"; db_xref "GenBank:XM_073075468.1"; experiment "COORDINATES: polyA evidence [ECO:0006239]"; gene "LOC140744028"; model_evidence "Supporting evidence includes similarity to: 19 Proteins"; product "ubiquitin carboxyl-terminal hydrolase 7-like, transcript variant X6"; transcript_biotype "mRNA"; exon_number "9";
NW_027332216.1	Gnomon	exon	10644575	10644671	.	-	.	gene_id "LOC140744028"; transcript_id "XM_073075468.1"; db_xref "GeneID:140744028"; db_xref "GenBank:XM_073075468.1"; experiment "COORDINATES: polyA evidence [ECO:0006239]"; gene "LOC140744028"; model_evidence "Supporting evidence includes similarity to: 19 Proteins"; product "ubiquitin carboxyl-terminal hydrolase 7-like, transcript variant X6"; transcript_biotype "mRNA"; exon_number "10";
NW_027332216.1	Gnomon	exon	10644464	10644479	.	-	.	gene_id "LOC140744028"; transcript_id "XM_073075468.1"; db_xref "GeneID:140744028"; db_xref "GenBank:XM_073075468.1"; experiment "COORDINATES: polyA evidence [ECO:0006239]"; gene "LOC140744028"; model_evidence "Supporting evidence includes similarity to: 19 Proteins"; product "ubiquitin carboxyl-terminal hydrolase 7-like, transcript variant X6"; transcript_biotype "mRNA"; exon_number "11";
NW_027332216.1	Gnomon	exon	10644153	10644372	.	-	.	gene_id "LOC140744028"; transcript_id "XM_073075468.1"; db_xref "GeneID:140744028"; db_xref "GenBank:XM_073075468.1"; experiment "COORDINATES: polyA evidence [ECO:0006239]"; gene "LOC140744028"; model_evidence "Supporting evidence includes similarity to: 19 Proteins"; product "ubiquitin carboxyl-terminal hydrolase 7-like, transcript variant X6"; transcript_biotype "mRNA"; exon_number "12";
NW_027332216.1	Gnomon	CDS	10651772	10651855	.	-	0	gene_id "LOC140744028"; transcript_id "XM_073075468.1"; db_xref "GeneID:140744028"; db_xref "GenBank:XP_072931569.1"; gbkey "CDS"; gene "LOC140744028"; product "ubiquitin carboxyl-terminal hydrolase 7-like isoform X4"; protein_id "XP_072931569.1"; exon_number "2";
NW_027332216.1	Gnomon	CDS	10650262	10650581	.	-	0	gene_id "LOC140744028"; transcript_id "XM_073075468.1"; db_xref "GeneID:140744028"; db_xref "GenBank:XP_072931569.1"; gbkey "CDS"; gene "LOC140744028"; product "ubiquitin carboxyl-terminal hydrolase 7-like isoform X4"; protein_id "XP_072931569.1"; exon_number "3";
NW_027332216.1	Gnomon	CDS	10649407	10649570	.	-	1	gene_id "LOC140744028"; transcript_id "XM_073075468.1"; db_xref "GeneID:140744028"; db_xref "GenBank:XP_072931569.1"; gbkey "CDS"; gene "LOC140744028"; product "ubiquitin carboxyl-terminal hydrolase 7-like isoform X4"; protein_id "XP_072931569.1"; exon_number "4";
NW_027332216.1	Gnomon	CDS	10648871	10649130	.	-	2	gene_id "LOC140744028"; transcript_id "XM_073075468.1"; db_xref "GeneID:140744028"; db_xref "GenBank:XP_072931569.1"; gbkey "CDS"; gene "LOC140744028"; product "ubiquitin carboxyl-terminal hydrolase 7-like isoform X4"; protein_id "XP_072931569.1"; exon_number "5";
NW_027332216.1	Gnomon	CDS	10648313	10648487	.	-	0	gene_id "LOC140744028"; transcript_id "XM_073075468.1"; db_xref "GeneID:140744028"; db_xref "GenBank:XP_072931569.1"; gbkey "CDS"; gene "LOC140744028"; product "ubiquitin carboxyl-terminal hydrolase 7-like isoform X4"; protein_id "XP_072931569.1"; exon_number "6";
NW_027332216.1	Gnomon	CDS	10647325	10647517	.	-	2	gene_id "LOC140744028"; transcript_id "XM_073075468.1"; db_xref "GeneID:140744028"; db_xref "GenBank:XP_072931569.1"; gbkey "CDS"; gene "LOC140744028"; product "ubiquitin carboxyl-terminal hydrolase 7-like isoform X4"; protein_id "XP_072931569.1"; exon_number "7";
NW_027332216.1	Gnomon	CDS	10646717	10646870	.	-	1	gene_id "LOC140744028"; transcript_id "XM_073075468.1"; db_xref "GeneID:140744028"; db_xref "GenBank:XP_072931569.1"; gbkey "CDS"; gene "LOC140744028"; product "ubiquitin carboxyl-terminal hydrolase 7-like isoform X4"; protein_id "XP_072931569.1"; exon_number "8";
NW_027332216.1	Gnomon	CDS	10645101	10645234	.	-	0	gene_id "LOC140744028"; transcript_id "XM_073075468.1"; db_xref "GeneID:140744028"; db_xref "GenBank:XP_072931569.1"; gbkey "CDS"; gene "LOC140744028"; product "ubiquitin carboxyl-terminal hydrolase 7-like isoform X4"; protein_id "XP_072931569.1"; exon_number "9";
NW_027332216.1	Gnomon	CDS	10644575	10644671	.	-	1	gene_id "LOC140744028"; transcript_id "XM_073075468.1"; db_xref "GeneID:140744028"; db_xref "GenBank:XP_072931569.1"; gbkey "CDS"; gene "LOC140744028"; product "ubiquitin carboxyl-terminal hydrolase 7-like isoform X4"; protein_id "XP_072931569.1"; exon_number "10";
NW_027332216.1	Gnomon	CDS	10644468	10644479	.	-	0	gene_id "LOC140744028"; transcript_id "XM_073075468.1"; db_xref "GeneID:140744028"; db_xref "GenBank:XP_072931569.1"; gbkey "CDS"; gene "LOC140744028"; product "ubiquitin carboxyl-terminal hydrolase 7-like isoform X4"; protein_id "XP_072931569.1"; exon_number "11";
NW_027332216.1	Gnomon	start_codon	10651853	10651855	.	-	0	gene_id "LOC140744028"; transcript_id "XM_073075468.1"; db_xref "GeneID:140744028"; db_xref "GenBank:XP_072931569.1"; gbkey "CDS"; gene "LOC140744028"; product "ubiquitin carboxyl-terminal hydrolase 7-like isoform X4"; protein_id "XP_072931569.1"; exon_number "2";
NW_027332216.1	Gnomon	stop_codon	10644465	10644467	.	-	0	gene_id "LOC140744028"; transcript_id "XM_073075468.1"; db_xref "GeneID:140744028"; db_xref "GenBank:XP_072931569.1"; gbkey "CDS"; gene "LOC140744028"; product "ubiquitin carboxyl-terminal hydrolase 7-like isoform X4"; protein_id "XP_072931569.1"; exon_number "11";
NW_027332216.1	Gnomon	transcript	10644153	10652100	.	-	.	gene_id "LOC140744028"; transcript_id "XM_073075467.1"; db_xref "GeneID:140744028"; db_xref "GenBank:XM_073075467.1"; experiment "COORDINATES: polyA evidence [ECO:0006239]"; gbkey "mRNA"; gene "LOC140744028"; model_evidence "Supporting evidence includes similarity to: 19 Proteins"; product "ubiquitin carboxyl-terminal hydrolase 7-like, transcript variant X5"; transcript_biotype "mRNA";
NW_027332216.1	Gnomon	exon	10651980	10652100	.	-	.	gene_id "LOC140744028"; transcript_id "XM_073075467.1"; db_xref "GeneID:140744028"; db_xref "GenBank:XM_073075467.1"; experiment "COORDINATES: polyA evidence [ECO:0006239]"; gene "LOC140744028"; model_evidence "Supporting evidence includes similarity to: 19 Proteins"; product "ubiquitin carboxyl-terminal hydrolase 7-like, transcript variant X5"; transcript_biotype "mRNA"; exon_number "1";
NW_027332216.1	Gnomon	exon	10651772	10651873	.	-	.	gene_id "LOC140744028"; transcript_id "XM_073075467.1"; db_xref "GeneID:140744028"; db_xref "GenBank:XM_073075467.1"; experiment "COORDINATES: polyA evidence [ECO:0006239]"; gene "LOC140744028"; model_evidence "Supporting evidence includes similarity to: 19 Proteins"; product "ubiquitin carboxyl-terminal hydrolase 7-like, transcript variant X5"; transcript_biotype "mRNA"; exon_number "2";
NW_027332216.1	Gnomon	exon	10650262	10650581	.	-	.	gene_id "LOC140744028"; transcript_id "XM_073075467.1"; db_xref "GeneID:140744028"; db_xref "GenBank:XM_073075467.1"; experiment "COORDINATES: polyA evidence [ECO:0006239]"; gene "LOC140744028"; model_evidence "Supporting evidence includes similarity to: 19 Proteins"; product "ubiquitin carboxyl-terminal hydrolase 7-like, transcript variant X5"; transcript_biotype "mRNA"; exon_number "3";
NW_027332216.1	Gnomon	exon	10649407	10649570	.	-	.	gene_id "LOC140744028"; transcript_id "XM_073075467.1"; db_xref "GeneID:140744028"; db_xref "GenBank:XM_073075467.1"; experiment "COORDINATES: polyA evidence [ECO:0006239]"; gene "LOC140744028"; model_evidence "Supporting evidence includes similarity to: 19 Proteins"; product "ubiquitin carboxyl-terminal hydrolase 7-like, transcript variant X5"; transcript_biotype "mRNA"; exon_number "4";
NW_027332216.1	Gnomon	exon	10648871	10649130	.	-	.	gene_id "LOC140744028"; transcript_id "XM_073075467.1"; db_xref "GeneID:140744028"; db_xref "GenBank:XM_073075467.1"; experiment "COORDINATES: polyA evidence [ECO:0006239]"; gene "LOC140744028"; model_evidence "Supporting evidence includes similarity to: 19 Proteins"; product "ubiquitin carboxyl-terminal hydrolase 7-like, transcript variant X5"; transcript_biotype "mRNA"; exon_number "5";
NW_027332216.1	Gnomon	exon	10648313	10648487	.	-	.	gene_id "LOC140744028"; transcript_id "XM_073075467.1"; db_xref "GeneID:140744028"; db_xref "GenBank:XM_073075467.1"; experiment "COORDINATES: polyA evidence [ECO:0006239]"; gene "LOC140744028"; model_evidence "Supporting evidence includes similarity to: 19 Proteins"; product "ubiquitin carboxyl-terminal hydrolase 7-like, transcript variant X5"; transcript_biotype "mRNA"; exon_number "6";
NW_027332216.1	Gnomon	exon	10647325	10647517	.	-	.	gene_id "LOC140744028"; transcript_id "XM_073075467.1"; db_xref "GeneID:140744028"; db_xref "GenBank:XM_073075467.1"; experiment "COORDINATES: polyA evidence [ECO:0006239]"; gene "LOC140744028"; model_evidence "Supporting evidence includes similarity to: 19 Proteins"; product "ubiquitin carboxyl-terminal hydrolase 7-like, transcript variant X5"; transcript_biotype "mRNA"; exon_number "7";
NW_027332216.1	Gnomon	exon	10646717	10646870	.	-	.	gene_id "LOC140744028"; transcript_id "XM_073075467.1"; db_xref "GeneID:140744028"; db_xref "GenBank:XM_073075467.1"; experiment "COORDINATES: polyA evidence [ECO:0006239]"; gene "LOC140744028"; model_evidence "Supporting evidence includes similarity to: 19 Proteins"; product "ubiquitin carboxyl-terminal hydrolase 7-like, transcript variant X5"; transcript_biotype "mRNA"; exon_number "8";
NW_027332216.1	Gnomon	exon	10645101	10645234	.	-	.	gene_id "LOC140744028"; transcript_id "XM_073075467.1"; db_xref "GeneID:140744028"; db_xref "GenBank:XM_073075467.1"; experiment "COORDINATES: polyA evidence [ECO:0006239]"; gene "LOC140744028"; model_evidence "Supporting evidence includes similarity to: 19 Proteins"; product "ubiquitin carboxyl-terminal hydrolase 7-like, transcript variant X5"; transcript_biotype "mRNA"; exon_number "9";
NW_027332216.1	Gnomon	exon	10644575	10644671	.	-	.	gene_id "LOC140744028"; transcript_id "XM_073075467.1"; db_xref "GeneID:140744028"; db_xref "GenBank:XM_073075467.1"; experiment "COORDINATES: polyA evidence [ECO:0006239]"; gene "LOC140744028"; model_evidence "Supporting evidence includes similarity to: 19 Proteins"; product "ubiquitin carboxyl-terminal hydrolase 7-like, transcript variant X5"; transcript_biotype "mRNA"; exon_number "10";
NW_027332216.1	Gnomon	exon	10644449	10644479	.	-	.	gene_id "LOC140744028"; transcript_id "XM_073075467.1"; db_xref "GeneID:140744028"; db_xref "GenBank:XM_073075467.1"; experiment "COORDINATES: polyA evidence [ECO:0006239]"; gene "LOC140744028"; model_evidence "Supporting evidence includes similarity to: 19 Proteins"; product "ubiquitin carboxyl-terminal hydrolase 7-like, transcript variant X5"; transcript_biotype "mRNA"; exon_number "11";
NW_027332216.1	Gnomon	exon	10644153	10644372	.	-	.	gene_id "LOC140744028"; transcript_id "XM_073075467.1"; db_xref "GeneID:140744028"; db_xref "GenBank:XM_073075467.1"; experiment "COORDINATES: polyA evidence [ECO:0006239]"; gene "LOC140744028"; model_evidence "Supporting evidence includes similarity to: 19 Proteins"; product "ubiquitin carboxyl-terminal hydrolase 7-like, transcript variant X5"; transcript_biotype "mRNA"; exon_number "12";
NW_027332216.1	Gnomon	CDS	10651772	10651855	.	-	0	gene_id "LOC140744028"; transcript_id "XM_073075467.1"; db_xref "GeneID:140744028"; db_xref "GenBank:XP_072931568.1"; gbkey "CDS"; gene "LOC140744028"; product "ubiquitin carboxyl-terminal hydrolase 7-like isoform X4"; protein_id "XP_072931568.1"; exon_number "2";
NW_027332216.1	Gnomon	CDS	10650262	10650581	.	-	0	gene_id "LOC140744028"; transcript_id "XM_073075467.1"; db_xref "GeneID:140744028"; db_xref "GenBank:XP_072931568.1"; gbkey "CDS"; gene "LOC140744028"; product "ubiquitin carboxyl-terminal hydrolase 7-like isoform X4"; protein_id "XP_072931568.1"; exon_number "3";
NW_027332216.1	Gnomon	CDS	10649407	10649570	.	-	1	gene_id "LOC140744028"; transcript_id "XM_073075467.1"; db_xref "GeneID:140744028"; db_xref "GenBank:XP_072931568.1"; gbkey "CDS"; gene "LOC140744028"; product "ubiquitin carboxyl-terminal hydrolase 7-like isoform X4"; protein_id "XP_072931568.1"; exon_number "4";
NW_027332216.1	Gnomon	CDS	10648871	10649130	.	-	2	gene_id "LOC140744028"; transcript_id "XM_073075467.1"; db_xref "GeneID:140744028"; db_xref "GenBank:XP_072931568.1"; gbkey "CDS"; gene "LOC140744028"; product "ubiquitin carboxyl-terminal hydrolase 7-like isoform X4"; protein_id "XP_072931568.1"; exon_number "5";
NW_027332216.1	Gnomon	CDS	10648313	10648487	.	-	0	gene_id "LOC140744028"; transcript_id "XM_073075467.1"; db_xref "GeneID:140744028"; db_xref "GenBank:XP_072931568.1"; gbkey "CDS"; gene "LOC140744028"; product "ubiquitin carboxyl-terminal hydrolase 7-like isoform X4"; protein_id "XP_072931568.1"; exon_number "6";
NW_027332216.1	Gnomon	CDS	10647325	10647517	.	-	2	gene_id "LOC140744028"; transcript_id "XM_073075467.1"; db_xref "GeneID:140744028"; db_xref "GenBank:XP_072931568.1"; gbkey "CDS"; gene "LOC140744028"; product "ubiquitin carboxyl-terminal hydrolase 7-like isoform X4"; protein_id "XP_072931568.1"; exon_number "7";
NW_027332216.1	Gnomon	CDS	10646717	10646870	.	-	1	gene_id "LOC140744028"; transcript_id "XM_073075467.1"; db_xref "GeneID:140744028"; db_xref "GenBank:XP_072931568.1"; gbkey "CDS"; gene "LOC140744028"; product "ubiquitin carboxyl-terminal hydrolase 7-like isoform X4"; protein_id "XP_072931568.1"; exon_number "8";
NW_027332216.1	Gnomon	CDS	10645101	10645234	.	-	0	gene_id "LOC140744028"; transcript_id "XM_073075467.1"; db_xref "GeneID:140744028"; db_xref "GenBank:XP_072931568.1"; gbkey "CDS"; gene "LOC140744028"; product "ubiquitin carboxyl-terminal hydrolase 7-like isoform X4"; protein_id "XP_072931568.1"; exon_number "9";
NW_027332216.1	Gnomon	CDS	10644575	10644671	.	-	1	gene_id "LOC140744028"; transcript_id "XM_073075467.1"; db_xref "GeneID:140744028"; db_xref "GenBank:XP_072931568.1"; gbkey "CDS"; gene "LOC140744028"; product "ubiquitin carboxyl-terminal hydrolase 7-like isoform X4"; protein_id "XP_072931568.1"; exon_number "10";
NW_027332216.1	Gnomon	CDS	10644468	10644479	.	-	0	gene_id "LOC140744028"; transcript_id "XM_073075467.1"; db_xref "GeneID:140744028"; db_xref "GenBank:XP_072931568.1"; gbkey "CDS"; gene "LOC140744028"; product "ubiquitin carboxyl-terminal hydrolase 7-like isoform X4"; protein_id "XP_072931568.1"; exon_number "11";
NW_027332216.1	Gnomon	start_codon	10651853	10651855	.	-	0	gene_id "LOC140744028"; transcript_id "XM_073075467.1"; db_xref "GeneID:140744028"; db_xref "GenBank:XP_072931568.1"; gbkey "CDS"; gene "LOC140744028"; product "ubiquitin carboxyl-terminal hydrolase 7-like isoform X4"; protein_id "XP_072931568.1"; exon_number "2";
NW_027332216.1	Gnomon	stop_codon	10644465	10644467	.	-	0	gene_id "LOC140744028"; transcript_id "XM_073075467.1"; db_xref "GeneID:140744028"; db_xref "GenBank:XP_072931568.1"; gbkey "CDS"; gene "LOC140744028"; product "ubiquitin carboxyl-terminal hydrolase 7-like isoform X4"; protein_id "XP_072931568.1"; exon_number "11";
NW_027332216.1	Gnomon	transcript	10644153	10652100	.	-	.	gene_id "LOC140744028"; transcript_id "XM_073075466.1"; db_xref "GeneID:140744028"; db_xref "GenBank:XM_073075466.1"; experiment "COORDINATES: polyA evidence [ECO:0006239]"; gbkey "mRNA"; gene "LOC140744028"; model_evidence "Supporting evidence includes similarity to: 19 Proteins"; product "ubiquitin carboxyl-terminal hydrolase 7-like, transcript variant X4"; transcript_biotype "mRNA";
NW_027332216.1	Gnomon	exon	10651980	10652100	.	-	.	gene_id "LOC140744028"; transcript_id "XM_073075466.1"; db_xref "GeneID:140744028"; db_xref "GenBank:XM_073075466.1"; experiment "COORDINATES: polyA evidence [ECO:0006239]"; gene "LOC140744028"; model_evidence "Supporting evidence includes similarity to: 19 Proteins"; product "ubiquitin carboxyl-terminal hydrolase 7-like, transcript variant X4"; transcript_biotype "mRNA"; exon_number "1";
NW_027332216.1	Gnomon	exon	10651772	10651873	.	-	.	gene_id "LOC140744028"; transcript_id "XM_073075466.1"; db_xref "GeneID:140744028"; db_xref "GenBank:XM_073075466.1"; experiment "COORDINATES: polyA evidence [ECO:0006239]"; gene "LOC140744028"; model_evidence "Supporting evidence includes similarity to: 19 Proteins"; product "ubiquitin carboxyl-terminal hydrolase 7-like, transcript variant X4"; transcript_biotype "mRNA"; exon_number "2";
NW_027332216.1	Gnomon	exon	10650262	10650581	.	-	.	gene_id "LOC140744028"; transcript_id "XM_073075466.1"; db_xref "GeneID:140744028"; db_xref "GenBank:XM_073075466.1"; experiment "COORDINATES: polyA evidence [ECO:0006239]"; gene "LOC140744028"; model_evidence "Supporting evidence includes similarity to: 19 Proteins"; product "ubiquitin carboxyl-terminal hydrolase 7-like, transcript variant X4"; transcript_biotype "mRNA"; exon_number "3";
NW_027332216.1	Gnomon	exon	10649407	10649570	.	-	.	gene_id "LOC140744028"; transcript_id "XM_073075466.1"; db_xref "GeneID:140744028"; db_xref "GenBank:XM_073075466.1"; experiment "COORDINATES: polyA evidence [ECO:0006239]"; gene "LOC140744028"; model_evidence "Supporting evidence includes similarity to: 19 Proteins"; product "ubiquitin carboxyl-terminal hydrolase 7-like, transcript variant X4"; transcript_biotype "mRNA"; exon_number "4";
NW_027332216.1	Gnomon	exon	10648871	10649130	.	-	.	gene_id "LOC140744028"; transcript_id "XM_073075466.1"; db_xref "GeneID:140744028"; db_xref "GenBank:XM_073075466.1"; experiment "COORDINATES: polyA evidence [ECO:0006239]"; gene "LOC140744028"; model_evidence "Supporting evidence includes similarity to: 19 Proteins"; product "ubiquitin carboxyl-terminal hydrolase 7-like, transcript variant X4"; transcript_biotype "mRNA"; exon_number "5";
NW_027332216.1	Gnomon	exon	10648313	10648487	.	-	.	gene_id "LOC140744028"; transcript_id "XM_073075466.1"; db_xref "GeneID:140744028"; db_xref "GenBank:XM_073075466.1"; experiment "COORDINATES: polyA evidence [ECO:0006239]"; gene "LOC140744028"; model_evidence "Supporting evidence includes similarity to: 19 Proteins"; product "ubiquitin carboxyl-terminal hydrolase 7-like, transcript variant X4"; transcript_biotype "mRNA"; exon_number "6";
NW_027332216.1	Gnomon	exon	10647325	10647517	.	-	.	gene_id "LOC140744028"; transcript_id "XM_073075466.1"; db_xref "GeneID:140744028"; db_xref "GenBank:XM_073075466.1"; experiment "COORDINATES: polyA evidence [ECO:0006239]"; gene "LOC140744028"; model_evidence "Supporting evidence includes similarity to: 19 Proteins"; product "ubiquitin carboxyl-terminal hydrolase 7-like, transcript variant X4"; transcript_biotype "mRNA"; exon_number "7";
NW_027332216.1	Gnomon	exon	10646717	10646870	.	-	.	gene_id "LOC140744028"; transcript_id "XM_073075466.1"; db_xref "GeneID:140744028"; db_xref "GenBank:XM_073075466.1"; experiment "COORDINATES: polyA evidence [ECO:0006239]"; gene "LOC140744028"; model_evidence "Supporting evidence includes similarity to: 19 Proteins"; product "ubiquitin carboxyl-terminal hydrolase 7-like, transcript variant X4"; transcript_biotype "mRNA"; exon_number "8";
NW_027332216.1	Gnomon	exon	10645101	10645234	.	-	.	gene_id "LOC140744028"; transcript_id "XM_073075466.1"; db_xref "GeneID:140744028"; db_xref "GenBank:XM_073075466.1"; experiment "COORDINATES: polyA evidence [ECO:0006239]"; gene "LOC140744028"; model_evidence "Supporting evidence includes similarity to: 19 Proteins"; product "ubiquitin carboxyl-terminal hydrolase 7-like, transcript variant X4"; transcript_biotype "mRNA"; exon_number "9";
NW_027332216.1	Gnomon	exon	10644575	10644671	.	-	.	gene_id "LOC140744028"; transcript_id "XM_073075466.1"; db_xref "GeneID:140744028"; db_xref "GenBank:XM_073075466.1"; experiment "COORDINATES: polyA evidence [ECO:0006239]"; gene "LOC140744028"; model_evidence "Supporting evidence includes similarity to: 19 Proteins"; product "ubiquitin carboxyl-terminal hydrolase 7-like, transcript variant X4"; transcript_biotype "mRNA"; exon_number "10";
NW_027332216.1	Gnomon	exon	10644153	10644479	.	-	.	gene_id "LOC140744028"; transcript_id "XM_073075466.1"; db_xref "GeneID:140744028"; db_xref "GenBank:XM_073075466.1"; experiment "COORDINATES: polyA evidence [ECO:0006239]"; gene "LOC140744028"; model_evidence "Supporting evidence includes similarity to: 19 Proteins"; product "ubiquitin carboxyl-terminal hydrolase 7-like, transcript variant X4"; transcript_biotype "mRNA"; exon_number "11";
NW_027332216.1	Gnomon	CDS	10651772	10651855	.	-	0	gene_id "LOC140744028"; transcript_id "XM_073075466.1"; db_xref "GeneID:140744028"; db_xref "GenBank:XP_072931567.1"; gbkey "CDS"; gene "LOC140744028"; product "ubiquitin carboxyl-terminal hydrolase 7-like isoform X4"; protein_id "XP_072931567.1"; exon_number "2";
NW_027332216.1	Gnomon	CDS	10650262	10650581	.	-	0	gene_id "LOC140744028"; transcript_id "XM_073075466.1"; db_xref "GeneID:140744028"; db_xref "GenBank:XP_072931567.1"; gbkey "CDS"; gene "LOC140744028"; product "ubiquitin carboxyl-terminal hydrolase 7-like isoform X4"; protein_id "XP_072931567.1"; exon_number "3";
NW_027332216.1	Gnomon	CDS	10649407	10649570	.	-	1	gene_id "LOC140744028"; transcript_id "XM_073075466.1"; db_xref "GeneID:140744028"; db_xref "GenBank:XP_072931567.1"; gbkey "CDS"; gene "LOC140744028"; product "ubiquitin carboxyl-terminal hydrolase 7-like isoform X4"; protein_id "XP_072931567.1"; exon_number "4";
NW_027332216.1	Gnomon	CDS	10648871	10649130	.	-	2	gene_id "LOC140744028"; transcript_id "XM_073075466.1"; db_xref "GeneID:140744028"; db_xref "GenBank:XP_072931567.1"; gbkey "CDS"; gene "LOC140744028"; product "ubiquitin carboxyl-terminal hydrolase 7-like isoform X4"; protein_id "XP_072931567.1"; exon_number "5";
NW_027332216.1	Gnomon	CDS	10648313	10648487	.	-	0	gene_id "LOC140744028"; transcript_id "XM_073075466.1"; db_xref "GeneID:140744028"; db_xref "GenBank:XP_072931567.1"; gbkey "CDS"; gene "LOC140744028"; product "ubiquitin carboxyl-terminal hydrolase 7-like isoform X4"; protein_id "XP_072931567.1"; exon_number "6";
NW_027332216.1	Gnomon	CDS	10647325	10647517	.	-	2	gene_id "LOC140744028"; transcript_id "XM_073075466.1"; db_xref "GeneID:140744028"; db_xref "GenBank:XP_072931567.1"; gbkey "CDS"; gene "LOC140744028"; product "ubiquitin carboxyl-terminal hydrolase 7-like isoform X4"; protein_id "XP_072931567.1"; exon_number "7";
NW_027332216.1	Gnomon	CDS	10646717	10646870	.	-	1	gene_id "LOC140744028"; transcript_id "XM_073075466.1"; db_xref "GeneID:140744028"; db_xref "GenBank:XP_072931567.1"; gbkey "CDS"; gene "LOC140744028"; product "ubiquitin carboxyl-terminal hydrolase 7-like isoform X4"; protein_id "XP_072931567.1"; exon_number "8";
NW_027332216.1	Gnomon	CDS	10645101	10645234	.	-	0	gene_id "LOC140744028"; transcript_id "XM_073075466.1"; db_xref "GeneID:140744028"; db_xref "GenBank:XP_072931567.1"; gbkey "CDS"; gene "LOC140744028"; product "ubiquitin carboxyl-terminal hydrolase 7-like isoform X4"; protein_id "XP_072931567.1"; exon_number "9";
NW_027332216.1	Gnomon	CDS	10644575	10644671	.	-	1	gene_id "LOC140744028"; transcript_id "XM_073075466.1"; db_xref "GeneID:140744028"; db_xref "GenBank:XP_072931567.1"; gbkey "CDS"; gene "LOC140744028"; product "ubiquitin carboxyl-terminal hydrolase 7-like isoform X4"; protein_id "XP_072931567.1"; exon_number "10";
NW_027332216.1	Gnomon	CDS	10644468	10644479	.	-	0	gene_id "LOC140744028"; transcript_id "XM_073075466.1"; db_xref "GeneID:140744028"; db_xref "GenBank:XP_072931567.1"; gbkey "CDS"; gene "LOC140744028"; product "ubiquitin carboxyl-terminal hydrolase 7-like isoform X4"; protein_id "XP_072931567.1"; exon_number "11";
NW_027332216.1	Gnomon	start_codon	10651853	10651855	.	-	0	gene_id "LOC140744028"; transcript_id "XM_073075466.1"; db_xref "GeneID:140744028"; db_xref "GenBank:XP_072931567.1"; gbkey "CDS"; gene "LOC140744028"; product "ubiquitin carboxyl-terminal hydrolase 7-like isoform X4"; protein_id "XP_072931567.1"; exon_number "2";
NW_027332216.1	Gnomon	stop_codon	10644465	10644467	.	-	0	gene_id "LOC140744028"; transcript_id "XM_073075466.1"; db_xref "GeneID:140744028"; db_xref "GenBank:XP_072931567.1"; gbkey "CDS"; gene "LOC140744028"; product "ubiquitin carboxyl-terminal hydrolase 7-like isoform X4"; protein_id "XP_072931567.1"; exon_number "11";
NW_027332216.1	Gnomon	transcript	10644153	10652100	.	-	.	gene_id "LOC140744028"; transcript_id "XM_073075465.1"; db_xref "GeneID:140744028"; db_xref "GenBank:XM_073075465.1"; experiment "COORDINATES: polyA evidence [ECO:0006239]"; gbkey "mRNA"; gene "LOC140744028"; model_evidence "Supporting evidence includes similarity to: 19 Proteins"; product "ubiquitin carboxyl-terminal hydrolase 7-like, transcript variant X3"; transcript_biotype "mRNA";
NW_027332216.1	Gnomon	exon	10651980	10652100	.	-	.	gene_id "LOC140744028"; transcript_id "XM_073075465.1"; db_xref "GeneID:140744028"; db_xref "GenBank:XM_073075465.1"; experiment "COORDINATES: polyA evidence [ECO:0006239]"; gene "LOC140744028"; model_evidence "Supporting evidence includes similarity to: 19 Proteins"; product "ubiquitin carboxyl-terminal hydrolase 7-like, transcript variant X3"; transcript_biotype "mRNA"; exon_number "1";
NW_027332216.1	Gnomon	exon	10651772	10651873	.	-	.	gene_id "LOC140744028"; transcript_id "XM_073075465.1"; db_xref "GeneID:140744028"; db_xref "GenBank:XM_073075465.1"; experiment "COORDINATES: polyA evidence [ECO:0006239]"; gene "LOC140744028"; model_evidence "Supporting evidence includes similarity to: 19 Proteins"; product "ubiquitin carboxyl-terminal hydrolase 7-like, transcript variant X3"; transcript_biotype "mRNA"; exon_number "2";
NW_027332216.1	Gnomon	exon	10650262	10650581	.	-	.	gene_id "LOC140744028"; transcript_id "XM_073075465.1"; db_xref "GeneID:140744028"; db_xref "GenBank:XM_073075465.1"; experiment "COORDINATES: polyA evidence [ECO:0006239]"; gene "LOC140744028"; model_evidence "Supporting evidence includes similarity to: 19 Proteins"; product "ubiquitin carboxyl-terminal hydrolase 7-like, transcript variant X3"; transcript_biotype "mRNA"; exon_number "3";
NW_027332216.1	Gnomon	exon	10649407	10649570	.	-	.	gene_id "LOC140744028"; transcript_id "XM_073075465.1"; db_xref "GeneID:140744028"; db_xref "GenBank:XM_073075465.1"; experiment "COORDINATES: polyA evidence [ECO:0006239]"; gene "LOC140744028"; model_evidence "Supporting evidence includes similarity to: 19 Proteins"; product "ubiquitin carboxyl-terminal hydrolase 7-like, transcript variant X3"; transcript_biotype "mRNA"; exon_number "4";
NW_027332216.1	Gnomon	exon	10648871	10649130	.	-	.	gene_id "LOC140744028"; transcript_id "XM_073075465.1"; db_xref "GeneID:140744028"; db_xref "GenBank:XM_073075465.1"; experiment "COORDINATES: polyA evidence [ECO:0006239]"; gene "LOC140744028"; model_evidence "Supporting evidence includes similarity to: 19 Proteins"; product "ubiquitin carboxyl-terminal hydrolase 7-like, transcript variant X3"; transcript_biotype "mRNA"; exon_number "5";
NW_027332216.1	Gnomon	exon	10648313	10648487	.	-	.	gene_id "LOC140744028"; transcript_id "XM_073075465.1"; db_xref "GeneID:140744028"; db_xref "GenBank:XM_073075465.1"; experiment "COORDINATES: polyA evidence [ECO:0006239]"; gene "LOC140744028"; model_evidence "Supporting evidence includes similarity to: 19 Proteins"; product "ubiquitin carboxyl-terminal hydrolase 7-like, transcript variant X3"; transcript_biotype "mRNA"; exon_number "6";
NW_027332216.1	Gnomon	exon	10647325	10647517	.	-	.	gene_id "LOC140744028"; transcript_id "XM_073075465.1"; db_xref "GeneID:140744028"; db_xref "GenBank:XM_073075465.1"; experiment "COORDINATES: polyA evidence [ECO:0006239]"; gene "LOC140744028"; model_evidence "Supporting evidence includes similarity to: 19 Proteins"; product "ubiquitin carboxyl-terminal hydrolase 7-like, transcript variant X3"; transcript_biotype "mRNA"; exon_number "7";
NW_027332216.1	Gnomon	exon	10646717	10646870	.	-	.	gene_id "LOC140744028"; transcript_id "XM_073075465.1"; db_xref "GeneID:140744028"; db_xref "GenBank:XM_073075465.1"; experiment "COORDINATES: polyA evidence [ECO:0006239]"; gene "LOC140744028"; model_evidence "Supporting evidence includes similarity to: 19 Proteins"; product "ubiquitin carboxyl-terminal hydrolase 7-like, transcript variant X3"; transcript_biotype "mRNA"; exon_number "8";
NW_027332216.1	Gnomon	exon	10645101	10645234	.	-	.	gene_id "LOC140744028"; transcript_id "XM_073075465.1"; db_xref "GeneID:140744028"; db_xref "GenBank:XM_073075465.1"; experiment "COORDINATES: polyA evidence [ECO:0006239]"; gene "LOC140744028"; model_evidence "Supporting evidence includes similarity to: 19 Proteins"; product "ubiquitin carboxyl-terminal hydrolase 7-like, transcript variant X3"; transcript_biotype "mRNA"; exon_number "9";
NW_027332216.1	Gnomon	exon	10644565	10644671	.	-	.	gene_id "LOC140744028"; transcript_id "XM_073075465.1"; db_xref "GeneID:140744028"; db_xref "GenBank:XM_073075465.1"; experiment "COORDINATES: polyA evidence [ECO:0006239]"; gene "LOC140744028"; model_evidence "Supporting evidence includes similarity to: 19 Proteins"; product "ubiquitin carboxyl-terminal hydrolase 7-like, transcript variant X3"; transcript_biotype "mRNA"; exon_number "10";
NW_027332216.1	Gnomon	exon	10644464	10644479	.	-	.	gene_id "LOC140744028"; transcript_id "XM_073075465.1"; db_xref "GeneID:140744028"; db_xref "GenBank:XM_073075465.1"; experiment "COORDINATES: polyA evidence [ECO:0006239]"; gene "LOC140744028"; model_evidence "Supporting evidence includes similarity to: 19 Proteins"; product "ubiquitin carboxyl-terminal hydrolase 7-like, transcript variant X3"; transcript_biotype "mRNA"; exon_number "11";
NW_027332216.1	Gnomon	exon	10644153	10644372	.	-	.	gene_id "LOC140744028"; transcript_id "XM_073075465.1"; db_xref "GeneID:140744028"; db_xref "GenBank:XM_073075465.1"; experiment "COORDINATES: polyA evidence [ECO:0006239]"; gene "LOC140744028"; model_evidence "Supporting evidence includes similarity to: 19 Proteins"; product "ubiquitin carboxyl-terminal hydrolase 7-like, transcript variant X3"; transcript_biotype "mRNA"; exon_number "12";
NW_027332216.1	Gnomon	CDS	10651772	10651855	.	-	0	gene_id "LOC140744028"; transcript_id "XM_073075465.1"; db_xref "GeneID:140744028"; db_xref "GenBank:XP_072931566.1"; gbkey "CDS"; gene "LOC140744028"; product "ubiquitin carboxyl-terminal hydrolase 7-like isoform X3"; protein_id "XP_072931566.1"; exon_number "2";
NW_027332216.1	Gnomon	CDS	10650262	10650581	.	-	0	gene_id "LOC140744028"; transcript_id "XM_073075465.1"; db_xref "GeneID:140744028"; db_xref "GenBank:XP_072931566.1"; gbkey "CDS"; gene "LOC140744028"; product "ubiquitin carboxyl-terminal hydrolase 7-like isoform X3"; protein_id "XP_072931566.1"; exon_number "3";
NW_027332216.1	Gnomon	CDS	10649407	10649570	.	-	1	gene_id "LOC140744028"; transcript_id "XM_073075465.1"; db_xref "GeneID:140744028"; db_xref "GenBank:XP_072931566.1"; gbkey "CDS"; gene "LOC140744028"; product "ubiquitin carboxyl-terminal hydrolase 7-like isoform X3"; protein_id "XP_072931566.1"; exon_number "4";
NW_027332216.1	Gnomon	CDS	10648871	10649130	.	-	2	gene_id "LOC140744028"; transcript_id "XM_073075465.1"; db_xref "GeneID:140744028"; db_xref "GenBank:XP_072931566.1"; gbkey "CDS"; gene "LOC140744028"; product "ubiquitin carboxyl-terminal hydrolase 7-like isoform X3"; protein_id "XP_072931566.1"; exon_number "5";
NW_027332216.1	Gnomon	CDS	10648313	10648487	.	-	0	gene_id "LOC140744028"; transcript_id "XM_073075465.1"; db_xref "GeneID:140744028"; db_xref "GenBank:XP_072931566.1"; gbkey "CDS"; gene "LOC140744028"; product "ubiquitin carboxyl-terminal hydrolase 7-like isoform X3"; protein_id "XP_072931566.1"; exon_number "6";
NW_027332216.1	Gnomon	CDS	10647325	10647517	.	-	2	gene_id "LOC140744028"; transcript_id "XM_073075465.1"; db_xref "GeneID:140744028"; db_xref "GenBank:XP_072931566.1"; gbkey "CDS"; gene "LOC140744028"; product "ubiquitin carboxyl-terminal hydrolase 7-like isoform X3"; protein_id "XP_072931566.1"; exon_number "7";
NW_027332216.1	Gnomon	CDS	10646717	10646870	.	-	1	gene_id "LOC140744028"; transcript_id "XM_073075465.1"; db_xref "GeneID:140744028"; db_xref "GenBank:XP_072931566.1"; gbkey "CDS"; gene "LOC140744028"; product "ubiquitin carboxyl-terminal hydrolase 7-like isoform X3"; protein_id "XP_072931566.1"; exon_number "8";
NW_027332216.1	Gnomon	CDS	10645101	10645234	.	-	0	gene_id "LOC140744028"; transcript_id "XM_073075465.1"; db_xref "GeneID:140744028"; db_xref "GenBank:XP_072931566.1"; gbkey "CDS"; gene "LOC140744028"; product "ubiquitin carboxyl-terminal hydrolase 7-like isoform X3"; protein_id "XP_072931566.1"; exon_number "9";
NW_027332216.1	Gnomon	CDS	10644565	10644671	.	-	1	gene_id "LOC140744028"; transcript_id "XM_073075465.1"; db_xref "GeneID:140744028"; db_xref "GenBank:XP_072931566.1"; gbkey "CDS"; gene "LOC140744028"; product "ubiquitin carboxyl-terminal hydrolase 7-like isoform X3"; protein_id "XP_072931566.1"; exon_number "10";
NW_027332216.1	Gnomon	CDS	10644464	10644479	.	-	2	gene_id "LOC140744028"; transcript_id "XM_073075465.1"; db_xref "GeneID:140744028"; db_xref "GenBank:XP_072931566.1"; gbkey "CDS"; gene "LOC140744028"; product "ubiquitin carboxyl-terminal hydrolase 7-like isoform X3"; protein_id "XP_072931566.1"; exon_number "11";
NW_027332216.1	Gnomon	CDS	10644369	10644372	.	-	1	gene_id "LOC140744028"; transcript_id "XM_073075465.1"; db_xref "GeneID:140744028"; db_xref "GenBank:XP_072931566.1"; gbkey "CDS"; gene "LOC140744028"; product "ubiquitin carboxyl-terminal hydrolase 7-like isoform X3"; protein_id "XP_072931566.1"; exon_number "12";
NW_027332216.1	Gnomon	start_codon	10651853	10651855	.	-	0	gene_id "LOC140744028"; transcript_id "XM_073075465.1"; db_xref "GeneID:140744028"; db_xref "GenBank:XP_072931566.1"; gbkey "CDS"; gene "LOC140744028"; product "ubiquitin carboxyl-terminal hydrolase 7-like isoform X3"; protein_id "XP_072931566.1"; exon_number "2";
NW_027332216.1	Gnomon	stop_codon	10644366	10644368	.	-	0	gene_id "LOC140744028"; transcript_id "XM_073075465.1"; db_xref "GeneID:140744028"; db_xref "GenBank:XP_072931566.1"; gbkey "CDS"; gene "LOC140744028"; product "ubiquitin carboxyl-terminal hydrolase 7-like isoform X3"; protein_id "XP_072931566.1"; exon_number "12";
NW_027332216.1	Gnomon	transcript	10644153	10652100	.	-	.	gene_id "LOC140744028"; transcript_id "XM_073075464.1"; db_xref "GeneID:140744028"; db_xref "GenBank:XM_073075464.1"; experiment "COORDINATES: polyA evidence [ECO:0006239]"; gbkey "mRNA"; gene "LOC140744028"; model_evidence "Supporting evidence includes similarity to: 19 Proteins"; product "ubiquitin carboxyl-terminal hydrolase 7-like, transcript variant X2"; transcript_biotype "mRNA";
NW_027332216.1	Gnomon	exon	10651980	10652100	.	-	.	gene_id "LOC140744028"; transcript_id "XM_073075464.1"; db_xref "GeneID:140744028"; db_xref "GenBank:XM_073075464.1"; experiment "COORDINATES: polyA evidence [ECO:0006239]"; gene "LOC140744028"; model_evidence "Supporting evidence includes similarity to: 19 Proteins"; product "ubiquitin carboxyl-terminal hydrolase 7-like, transcript variant X2"; transcript_biotype "mRNA"; exon_number "1";
NW_027332216.1	Gnomon	exon	10651772	10651873	.	-	.	gene_id "LOC140744028"; transcript_id "XM_073075464.1"; db_xref "GeneID:140744028"; db_xref "GenBank:XM_073075464.1"; experiment "COORDINATES: polyA evidence [ECO:0006239]"; gene "LOC140744028"; model_evidence "Supporting evidence includes similarity to: 19 Proteins"; product "ubiquitin carboxyl-terminal hydrolase 7-like, transcript variant X2"; transcript_biotype "mRNA"; exon_number "2";
NW_027332216.1	Gnomon	exon	10650262	10650581	.	-	.	gene_id "LOC140744028"; transcript_id "XM_073075464.1"; db_xref "GeneID:140744028"; db_xref "GenBank:XM_073075464.1"; experiment "COORDINATES: polyA evidence [ECO:0006239]"; gene "LOC140744028"; model_evidence "Supporting evidence includes similarity to: 19 Proteins"; product "ubiquitin carboxyl-terminal hydrolase 7-like, transcript variant X2"; transcript_biotype "mRNA"; exon_number "3";
NW_027332216.1	Gnomon	exon	10649407	10649570	.	-	.	gene_id "LOC140744028"; transcript_id "XM_073075464.1"; db_xref "GeneID:140744028"; db_xref "GenBank:XM_073075464.1"; experiment "COORDINATES: polyA evidence [ECO:0006239]"; gene "LOC140744028"; model_evidence "Supporting evidence includes similarity to: 19 Proteins"; product "ubiquitin carboxyl-terminal hydrolase 7-like, transcript variant X2"; transcript_biotype "mRNA"; exon_number "4";
NW_027332216.1	Gnomon	exon	10648871	10649130	.	-	.	gene_id "LOC140744028"; transcript_id "XM_073075464.1"; db_xref "GeneID:140744028"; db_xref "GenBank:XM_073075464.1"; experiment "COORDINATES: polyA evidence [ECO:0006239]"; gene "LOC140744028"; model_evidence "Supporting evidence includes similarity to: 19 Proteins"; product "ubiquitin carboxyl-terminal hydrolase 7-like, transcript variant X2"; transcript_biotype "mRNA"; exon_number "5";
NW_027332216.1	Gnomon	exon	10648313	10648487	.	-	.	gene_id "LOC140744028"; transcript_id "XM_073075464.1"; db_xref "GeneID:140744028"; db_xref "GenBank:XM_073075464.1"; experiment "COORDINATES: polyA evidence [ECO:0006239]"; gene "LOC140744028"; model_evidence "Supporting evidence includes similarity to: 19 Proteins"; product "ubiquitin carboxyl-terminal hydrolase 7-like, transcript variant X2"; transcript_biotype "mRNA"; exon_number "6";
NW_027332216.1	Gnomon	exon	10647325	10647517	.	-	.	gene_id "LOC140744028"; transcript_id "XM_073075464.1"; db_xref "GeneID:140744028"; db_xref "GenBank:XM_073075464.1"; experiment "COORDINATES: polyA evidence [ECO:0006239]"; gene "LOC140744028"; model_evidence "Supporting evidence includes similarity to: 19 Proteins"; product "ubiquitin carboxyl-terminal hydrolase 7-like, transcript variant X2"; transcript_biotype "mRNA"; exon_number "7";
NW_027332216.1	Gnomon	exon	10646717	10646870	.	-	.	gene_id "LOC140744028"; transcript_id "XM_073075464.1"; db_xref "GeneID:140744028"; db_xref "GenBank:XM_073075464.1"; experiment "COORDINATES: polyA evidence [ECO:0006239]"; gene "LOC140744028"; model_evidence "Supporting evidence includes similarity to: 19 Proteins"; product "ubiquitin carboxyl-terminal hydrolase 7-like, transcript variant X2"; transcript_biotype "mRNA"; exon_number "8";
NW_027332216.1	Gnomon	exon	10645101	10645234	.	-	.	gene_id "LOC140744028"; transcript_id "XM_073075464.1"; db_xref "GeneID:140744028"; db_xref "GenBank:XM_073075464.1"; experiment "COORDINATES: polyA evidence [ECO:0006239]"; gene "LOC140744028"; model_evidence "Supporting evidence includes similarity to: 19 Proteins"; product "ubiquitin carboxyl-terminal hydrolase 7-like, transcript variant X2"; transcript_biotype "mRNA"; exon_number "9";
NW_027332216.1	Gnomon	exon	10644565	10644671	.	-	.	gene_id "LOC140744028"; transcript_id "XM_073075464.1"; db_xref "GeneID:140744028"; db_xref "GenBank:XM_073075464.1"; experiment "COORDINATES: polyA evidence [ECO:0006239]"; gene "LOC140744028"; model_evidence "Supporting evidence includes similarity to: 19 Proteins"; product "ubiquitin carboxyl-terminal hydrolase 7-like, transcript variant X2"; transcript_biotype "mRNA"; exon_number "10";
NW_027332216.1	Gnomon	exon	10644449	10644479	.	-	.	gene_id "LOC140744028"; transcript_id "XM_073075464.1"; db_xref "GeneID:140744028"; db_xref "GenBank:XM_073075464.1"; experiment "COORDINATES: polyA evidence [ECO:0006239]"; gene "LOC140744028"; model_evidence "Supporting evidence includes similarity to: 19 Proteins"; product "ubiquitin carboxyl-terminal hydrolase 7-like, transcript variant X2"; transcript_biotype "mRNA"; exon_number "11";
NW_027332216.1	Gnomon	exon	10644153	10644372	.	-	.	gene_id "LOC140744028"; transcript_id "XM_073075464.1"; db_xref "GeneID:140744028"; db_xref "GenBank:XM_073075464.1"; experiment "COORDINATES: polyA evidence [ECO:0006239]"; gene "LOC140744028"; model_evidence "Supporting evidence includes similarity to: 19 Proteins"; product "ubiquitin carboxyl-terminal hydrolase 7-like, transcript variant X2"; transcript_biotype "mRNA"; exon_number "12";
NW_027332216.1	Gnomon	CDS	10651772	10651855	.	-	0	gene_id "LOC140744028"; transcript_id "XM_073075464.1"; db_xref "GeneID:140744028"; db_xref "GenBank:XP_072931565.1"; gbkey "CDS"; gene "LOC140744028"; product "ubiquitin carboxyl-terminal hydrolase 7-like isoform X2"; protein_id "XP_072931565.1"; exon_number "2";
NW_027332216.1	Gnomon	CDS	10650262	10650581	.	-	0	gene_id "LOC140744028"; transcript_id "XM_073075464.1"; db_xref "GeneID:140744028"; db_xref "GenBank:XP_072931565.1"; gbkey "CDS"; gene "LOC140744028"; product "ubiquitin carboxyl-terminal hydrolase 7-like isoform X2"; protein_id "XP_072931565.1"; exon_number "3";
NW_027332216.1	Gnomon	CDS	10649407	10649570	.	-	1	gene_id "LOC140744028"; transcript_id "XM_073075464.1"; db_xref "GeneID:140744028"; db_xref "GenBank:XP_072931565.1"; gbkey "CDS"; gene "LOC140744028"; product "ubiquitin carboxyl-terminal hydrolase 7-like isoform X2"; protein_id "XP_072931565.1"; exon_number "4";
NW_027332216.1	Gnomon	CDS	10648871	10649130	.	-	2	gene_id "LOC140744028"; transcript_id "XM_073075464.1"; db_xref "GeneID:140744028"; db_xref "GenBank:XP_072931565.1"; gbkey "CDS"; gene "LOC140744028"; product "ubiquitin carboxyl-terminal hydrolase 7-like isoform X2"; protein_id "XP_072931565.1"; exon_number "5";
NW_027332216.1	Gnomon	CDS	10648313	10648487	.	-	0	gene_id "LOC140744028"; transcript_id "XM_073075464.1"; db_xref "GeneID:140744028"; db_xref "GenBank:XP_072931565.1"; gbkey "CDS"; gene "LOC140744028"; product "ubiquitin carboxyl-terminal hydrolase 7-like isoform X2"; protein_id "XP_072931565.1"; exon_number "6";
NW_027332216.1	Gnomon	CDS	10647325	10647517	.	-	2	gene_id "LOC140744028"; transcript_id "XM_073075464.1"; db_xref "GeneID:140744028"; db_xref "GenBank:XP_072931565.1"; gbkey "CDS"; gene "LOC140744028"; product "ubiquitin carboxyl-terminal hydrolase 7-like isoform X2"; protein_id "XP_072931565.1"; exon_number "7";
NW_027332216.1	Gnomon	CDS	10646717	10646870	.	-	1	gene_id "LOC140744028"; transcript_id "XM_073075464.1"; db_xref "GeneID:140744028"; db_xref "GenBank:XP_072931565.1"; gbkey "CDS"; gene "LOC140744028"; product "ubiquitin carboxyl-terminal hydrolase 7-like isoform X2"; protein_id "XP_072931565.1"; exon_number "8";
NW_027332216.1	Gnomon	CDS	10645101	10645234	.	-	0	gene_id "LOC140744028"; transcript_id "XM_073075464.1"; db_xref "GeneID:140744028"; db_xref "GenBank:XP_072931565.1"; gbkey "CDS"; gene "LOC140744028"; product "ubiquitin carboxyl-terminal hydrolase 7-like isoform X2"; protein_id "XP_072931565.1"; exon_number "9";
NW_027332216.1	Gnomon	CDS	10644565	10644671	.	-	1	gene_id "LOC140744028"; transcript_id "XM_073075464.1"; db_xref "GeneID:140744028"; db_xref "GenBank:XP_072931565.1"; gbkey "CDS"; gene "LOC140744028"; product "ubiquitin carboxyl-terminal hydrolase 7-like isoform X2"; protein_id "XP_072931565.1"; exon_number "10";
NW_027332216.1	Gnomon	CDS	10644449	10644479	.	-	2	gene_id "LOC140744028"; transcript_id "XM_073075464.1"; db_xref "GeneID:140744028"; db_xref "GenBank:XP_072931565.1"; gbkey "CDS"; gene "LOC140744028"; product "ubiquitin carboxyl-terminal hydrolase 7-like isoform X2"; protein_id "XP_072931565.1"; exon_number "11";
NW_027332216.1	Gnomon	CDS	10644369	10644372	.	-	1	gene_id "LOC140744028"; transcript_id "XM_073075464.1"; db_xref "GeneID:140744028"; db_xref "GenBank:XP_072931565.1"; gbkey "CDS"; gene "LOC140744028"; product "ubiquitin carboxyl-terminal hydrolase 7-like isoform X2"; protein_id "XP_072931565.1"; exon_number "12";
NW_027332216.1	Gnomon	start_codon	10651853	10651855	.	-	0	gene_id "LOC140744028"; transcript_id "XM_073075464.1"; db_xref "GeneID:140744028"; db_xref "GenBank:XP_072931565.1"; gbkey "CDS"; gene "LOC140744028"; product "ubiquitin carboxyl-terminal hydrolase 7-like isoform X2"; protein_id "XP_072931565.1"; exon_number "2";
NW_027332216.1	Gnomon	stop_codon	10644366	10644368	.	-	0	gene_id "LOC140744028"; transcript_id "XM_073075464.1"; db_xref "GeneID:140744028"; db_xref "GenBank:XP_072931565.1"; gbkey "CDS"; gene "LOC140744028"; product "ubiquitin carboxyl-terminal hydrolase 7-like isoform X2"; protein_id "XP_072931565.1"; exon_number "12";
NW_027332216.1	Gnomon	transcript	10644153	10652100	.	-	.	gene_id "LOC140744028"; transcript_id "XM_073075463.1"; db_xref "GeneID:140744028"; db_xref "GenBank:XM_073075463.1"; experiment "COORDINATES: polyA evidence [ECO:0006239]"; gbkey "mRNA"; gene "LOC140744028"; model_evidence "Supporting evidence includes similarity to: 21 Proteins"; product "ubiquitin carboxyl-terminal hydrolase 7-like, transcript variant X1"; transcript_biotype "mRNA";
NW_027332216.1	Gnomon	exon	10651980	10652100	.	-	.	gene_id "LOC140744028"; transcript_id "XM_073075463.1"; db_xref "GeneID:140744028"; db_xref "GenBank:XM_073075463.1"; experiment "COORDINATES: polyA evidence [ECO:0006239]"; gene "LOC140744028"; model_evidence "Supporting evidence includes similarity to: 21 Proteins"; product "ubiquitin carboxyl-terminal hydrolase 7-like, transcript variant X1"; transcript_biotype "mRNA"; exon_number "1";
NW_027332216.1	Gnomon	exon	10651772	10651873	.	-	.	gene_id "LOC140744028"; transcript_id "XM_073075463.1"; db_xref "GeneID:140744028"; db_xref "GenBank:XM_073075463.1"; experiment "COORDINATES: polyA evidence [ECO:0006239]"; gene "LOC140744028"; model_evidence "Supporting evidence includes similarity to: 21 Proteins"; product "ubiquitin carboxyl-terminal hydrolase 7-like, transcript variant X1"; transcript_biotype "mRNA"; exon_number "2";
NW_027332216.1	Gnomon	exon	10650262	10650581	.	-	.	gene_id "LOC140744028"; transcript_id "XM_073075463.1"; db_xref "GeneID:140744028"; db_xref "GenBank:XM_073075463.1"; experiment "COORDINATES: polyA evidence [ECO:0006239]"; gene "LOC140744028"; model_evidence "Supporting evidence includes similarity to: 21 Proteins"; product "ubiquitin carboxyl-terminal hydrolase 7-like, transcript variant X1"; transcript_biotype "mRNA"; exon_number "3";
NW_027332216.1	Gnomon	exon	10649407	10649570	.	-	.	gene_id "LOC140744028"; transcript_id "XM_073075463.1"; db_xref "GeneID:140744028"; db_xref "GenBank:XM_073075463.1"; experiment "COORDINATES: polyA evidence [ECO:0006239]"; gene "LOC140744028"; model_evidence "Supporting evidence includes similarity to: 21 Proteins"; product "ubiquitin carboxyl-terminal hydrolase 7-like, transcript variant X1"; transcript_biotype "mRNA"; exon_number "4";
NW_027332216.1	Gnomon	exon	10648871	10649130	.	-	.	gene_id "LOC140744028"; transcript_id "XM_073075463.1"; db_xref "GeneID:140744028"; db_xref "GenBank:XM_073075463.1"; experiment "COORDINATES: polyA evidence [ECO:0006239]"; gene "LOC140744028"; model_evidence "Supporting evidence includes similarity to: 21 Proteins"; product "ubiquitin carboxyl-terminal hydrolase 7-like, transcript variant X1"; transcript_biotype "mRNA"; exon_number "5";
NW_027332216.1	Gnomon	exon	10648313	10648487	.	-	.	gene_id "LOC140744028"; transcript_id "XM_073075463.1"; db_xref "GeneID:140744028"; db_xref "GenBank:XM_073075463.1"; experiment "COORDINATES: polyA evidence [ECO:0006239]"; gene "LOC140744028"; model_evidence "Supporting evidence includes similarity to: 21 Proteins"; product "ubiquitin carboxyl-terminal hydrolase 7-like, transcript variant X1"; transcript_biotype "mRNA"; exon_number "6";
NW_027332216.1	Gnomon	exon	10647325	10647517	.	-	.	gene_id "LOC140744028"; transcript_id "XM_073075463.1"; db_xref "GeneID:140744028"; db_xref "GenBank:XM_073075463.1"; experiment "COORDINATES: polyA evidence [ECO:0006239]"; gene "LOC140744028"; model_evidence "Supporting evidence includes similarity to: 21 Proteins"; product "ubiquitin carboxyl-terminal hydrolase 7-like, transcript variant X1"; transcript_biotype "mRNA"; exon_number "7";
NW_027332216.1	Gnomon	exon	10646717	10646870	.	-	.	gene_id "LOC140744028"; transcript_id "XM_073075463.1"; db_xref "GeneID:140744028"; db_xref "GenBank:XM_073075463.1"; experiment "COORDINATES: polyA evidence [ECO:0006239]"; gene "LOC140744028"; model_evidence "Supporting evidence includes similarity to: 21 Proteins"; product "ubiquitin carboxyl-terminal hydrolase 7-like, transcript variant X1"; transcript_biotype "mRNA"; exon_number "8";
NW_027332216.1	Gnomon	exon	10645101	10645234	.	-	.	gene_id "LOC140744028"; transcript_id "XM_073075463.1"; db_xref "GeneID:140744028"; db_xref "GenBank:XM_073075463.1"; experiment "COORDINATES: polyA evidence [ECO:0006239]"; gene "LOC140744028"; model_evidence "Supporting evidence includes similarity to: 21 Proteins"; product "ubiquitin carboxyl-terminal hydrolase 7-like, transcript variant X1"; transcript_biotype "mRNA"; exon_number "9";
NW_027332216.1	Gnomon	exon	10644565	10644671	.	-	.	gene_id "LOC140744028"; transcript_id "XM_073075463.1"; db_xref "GeneID:140744028"; db_xref "GenBank:XM_073075463.1"; experiment "COORDINATES: polyA evidence [ECO:0006239]"; gene "LOC140744028"; model_evidence "Supporting evidence includes similarity to: 21 Proteins"; product "ubiquitin carboxyl-terminal hydrolase 7-like, transcript variant X1"; transcript_biotype "mRNA"; exon_number "10";
NW_027332216.1	Gnomon	exon	10644153	10644479	.	-	.	gene_id "LOC140744028"; transcript_id "XM_073075463.1"; db_xref "GeneID:140744028"; db_xref "GenBank:XM_073075463.1"; experiment "COORDINATES: polyA evidence [ECO:0006239]"; gene "LOC140744028"; model_evidence "Supporting evidence includes similarity to: 21 Proteins"; product "ubiquitin carboxyl-terminal hydrolase 7-like, transcript variant X1"; transcript_biotype "mRNA"; exon_number "11";
NW_027332216.1	Gnomon	CDS	10651772	10651855	.	-	0	gene_id "LOC140744028"; transcript_id "XM_073075463.1"; db_xref "GeneID:140744028"; db_xref "GenBank:XP_072931564.1"; gbkey "CDS"; gene "LOC140744028"; product "ubiquitin carboxyl-terminal hydrolase 7-like isoform X1"; protein_id "XP_072931564.1"; exon_number "2";
NW_027332216.1	Gnomon	CDS	10650262	10650581	.	-	0	gene_id "LOC140744028"; transcript_id "XM_073075463.1"; db_xref "GeneID:140744028"; db_xref "GenBank:XP_072931564.1"; gbkey "CDS"; gene "LOC140744028"; product "ubiquitin carboxyl-terminal hydrolase 7-like isoform X1"; protein_id "XP_072931564.1"; exon_number "3";
NW_027332216.1	Gnomon	CDS	10649407	10649570	.	-	1	gene_id "LOC140744028"; transcript_id "XM_073075463.1"; db_xref "GeneID:140744028"; db_xref "GenBank:XP_072931564.1"; gbkey "CDS"; gene "LOC140744028"; product "ubiquitin carboxyl-terminal hydrolase 7-like isoform X1"; protein_id "XP_072931564.1"; exon_number "4";
NW_027332216.1	Gnomon	CDS	10648871	10649130	.	-	2	gene_id "LOC140744028"; transcript_id "XM_073075463.1"; db_xref "GeneID:140744028"; db_xref "GenBank:XP_072931564.1"; gbkey "CDS"; gene "LOC140744028"; product "ubiquitin carboxyl-terminal hydrolase 7-like isoform X1"; protein_id "XP_072931564.1"; exon_number "5";
NW_027332216.1	Gnomon	CDS	10648313	10648487	.	-	0	gene_id "LOC140744028"; transcript_id "XM_073075463.1"; db_xref "GeneID:140744028"; db_xref "GenBank:XP_072931564.1"; gbkey "CDS"; gene "LOC140744028"; product "ubiquitin carboxyl-terminal hydrolase 7-like isoform X1"; protein_id "XP_072931564.1"; exon_number "6";
NW_027332216.1	Gnomon	CDS	10647325	10647517	.	-	2	gene_id "LOC140744028"; transcript_id "XM_073075463.1"; db_xref "GeneID:140744028"; db_xref "GenBank:XP_072931564.1"; gbkey "CDS"; gene "LOC140744028"; product "ubiquitin carboxyl-terminal hydrolase 7-like isoform X1"; protein_id "XP_072931564.1"; exon_number "7";
NW_027332216.1	Gnomon	CDS	10646717	10646870	.	-	1	gene_id "LOC140744028"; transcript_id "XM_073075463.1"; db_xref "GeneID:140744028"; db_xref "GenBank:XP_072931564.1"; gbkey "CDS"; gene "LOC140744028"; product "ubiquitin carboxyl-terminal hydrolase 7-like isoform X1"; protein_id "XP_072931564.1"; exon_number "8";
NW_027332216.1	Gnomon	CDS	10645101	10645234	.	-	0	gene_id "LOC140744028"; transcript_id "XM_073075463.1"; db_xref "GeneID:140744028"; db_xref "GenBank:XP_072931564.1"; gbkey "CDS"; gene "LOC140744028"; product "ubiquitin carboxyl-terminal hydrolase 7-like isoform X1"; protein_id "XP_072931564.1"; exon_number "9";
NW_027332216.1	Gnomon	CDS	10644565	10644671	.	-	1	gene_id "LOC140744028"; transcript_id "XM_073075463.1"; db_xref "GeneID:140744028"; db_xref "GenBank:XP_072931564.1"; gbkey "CDS"; gene "LOC140744028"; product "ubiquitin carboxyl-terminal hydrolase 7-like isoform X1"; protein_id "XP_072931564.1"; exon_number "10";
NW_027332216.1	Gnomon	CDS	10644343	10644479	.	-	2	gene_id "LOC140744028"; transcript_id "XM_073075463.1"; db_xref "GeneID:140744028"; db_xref "GenBank:XP_072931564.1"; gbkey "CDS"; gene "LOC140744028"; product "ubiquitin carboxyl-terminal hydrolase 7-like isoform X1"; protein_id "XP_072931564.1"; exon_number "11";
NW_027332216.1	Gnomon	start_codon	10651853	10651855	.	-	0	gene_id "LOC140744028"; transcript_id "XM_073075463.1"; db_xref "GeneID:140744028"; db_xref "GenBank:XP_072931564.1"; gbkey "CDS"; gene "LOC140744028"; product "ubiquitin carboxyl-terminal hydrolase 7-like isoform X1"; protein_id "XP_072931564.1"; exon_number "2";
NW_027332216.1	Gnomon	stop_codon	10644340	10644342	.	-	0	gene_id "LOC140744028"; transcript_id "XM_073075463.1"; db_xref "GeneID:140744028"; db_xref "GenBank:XP_072931564.1"; gbkey "CDS"; gene "LOC140744028"; product "ubiquitin carboxyl-terminal hydrolase 7-like isoform X1"; protein_id "XP_072931564.1"; exon_number "11";
NW_027332216.1	Gnomon	gene	10663553	10699263	.	-	.	gene_id "LOC140744411"; transcript_id ""; db_xref "GeneID:140744411"; description "uncharacterized LOC140744411"; gbkey "Gene"; gene "LOC140744411"; gene_biotype "protein_coding";
NW_027332216.1	Gnomon	transcript	10663553	10699263	.	-	.	gene_id "LOC140744411"; transcript_id "XM_073075990.1"; db_xref "GeneID:140744411"; db_xref "GenBank:XM_073075990.1"; gbkey "mRNA"; gene "LOC140744411"; model_evidence "Supporting evidence includes similarity to: 1 Protein"; product "uncharacterized protein"; transcript_biotype "mRNA";
NW_027332216.1	Gnomon	exon	10699136	10699263	.	-	.	gene_id "LOC140744411"; transcript_id "XM_073075990.1"; db_xref "GeneID:140744411"; db_xref "GenBank:XM_073075990.1"; gene "LOC140744411"; model_evidence "Supporting evidence includes similarity to: 1 Protein"; product "uncharacterized protein"; transcript_biotype "mRNA"; exon_number "1";
NW_027332216.1	Gnomon	exon	10698635	10698779	.	-	.	gene_id "LOC140744411"; transcript_id "XM_073075990.1"; db_xref "GeneID:140744411"; db_xref "GenBank:XM_073075990.1"; gene "LOC140744411"; model_evidence "Supporting evidence includes similarity to: 1 Protein"; product "uncharacterized protein"; transcript_biotype "mRNA"; exon_number "2";
NW_027332216.1	Gnomon	exon	10697689	10697935	.	-	.	gene_id "LOC140744411"; transcript_id "XM_073075990.1"; db_xref "GeneID:140744411"; db_xref "GenBank:XM_073075990.1"; gene "LOC140744411"; model_evidence "Supporting evidence includes similarity to: 1 Protein"; product "uncharacterized protein"; transcript_biotype "mRNA"; exon_number "3";
NW_027332216.1	Gnomon	exon	10697403	10697506	.	-	.	gene_id "LOC140744411"; transcript_id "XM_073075990.1"; db_xref "GeneID:140744411"; db_xref "GenBank:XM_073075990.1"; gene "LOC140744411"; model_evidence "Supporting evidence includes similarity to: 1 Protein"; product "uncharacterized protein"; transcript_biotype "mRNA"; exon_number "4";
NW_027332216.1	Gnomon	exon	10695797	10695975	.	-	.	gene_id "LOC140744411"; transcript_id "XM_073075990.1"; db_xref "GeneID:140744411"; db_xref "GenBank:XM_073075990.1"; gene "LOC140744411"; model_evidence "Supporting evidence includes similarity to: 1 Protein"; product "uncharacterized protein"; transcript_biotype "mRNA"; exon_number "5";
NW_027332216.1	Gnomon	exon	10695083	10695152	.	-	.	gene_id "LOC140744411"; transcript_id "XM_073075990.1"; db_xref "GeneID:140744411"; db_xref "GenBank:XM_073075990.1"; gene "LOC140744411"; model_evidence "Supporting evidence includes similarity to: 1 Protein"; product "uncharacterized protein"; transcript_biotype "mRNA"; exon_number "6";
NW_027332216.1	Gnomon	exon	10694620	10694751	.	-	.	gene_id "LOC140744411"; transcript_id "XM_073075990.1"; db_xref "GeneID:140744411"; db_xref "GenBank:XM_073075990.1"; gene "LOC140744411"; model_evidence "Supporting evidence includes similarity to: 1 Protein"; product "uncharacterized protein"; transcript_biotype "mRNA"; exon_number "7";
NW_027332216.1	Gnomon	exon	10693368	10693578	.	-	.	gene_id "LOC140744411"; transcript_id "XM_073075990.1"; db_xref "GeneID:140744411"; db_xref "GenBank:XM_073075990.1"; gene "LOC140744411"; model_evidence "Supporting evidence includes similarity to: 1 Protein"; product "uncharacterized protein"; transcript_biotype "mRNA"; exon_number "8";
NW_027332216.1	Gnomon	exon	10692909	10693087	.	-	.	gene_id "LOC140744411"; transcript_id "XM_073075990.1"; db_xref "GeneID:140744411"; db_xref "GenBank:XM_073075990.1"; gene "LOC140744411"; model_evidence "Supporting evidence includes similarity to: 1 Protein"; product "uncharacterized protein"; transcript_biotype "mRNA"; exon_number "9";
NW_027332216.1	Gnomon	exon	10692446	10692523	.	-	.	gene_id "LOC140744411"; transcript_id "XM_073075990.1"; db_xref "GeneID:140744411"; db_xref "GenBank:XM_073075990.1"; gene "LOC140744411"; model_evidence "Supporting evidence includes similarity to: 1 Protein"; product "uncharacterized protein"; transcript_biotype "mRNA"; exon_number "10";
NW_027332216.1	Gnomon	exon	10692263	10692370	.	-	.	gene_id "LOC140744411"; transcript_id "XM_073075990.1"; db_xref "GeneID:140744411"; db_xref "GenBank:XM_073075990.1"; gene "LOC140744411"; model_evidence "Supporting evidence includes similarity to: 1 Protein"; product "uncharacterized protein"; transcript_biotype "mRNA"; exon_number "11";
NW_027332216.1	Gnomon	exon	10690394	10690535	.	-	.	gene_id "LOC140744411"; transcript_id "XM_073075990.1"; db_xref "GeneID:140744411"; db_xref "GenBank:XM_073075990.1"; gene "LOC140744411"; model_evidence "Supporting evidence includes similarity to: 1 Protein"; product "uncharacterized protein"; transcript_biotype "mRNA"; exon_number "12";
NW_027332216.1	Gnomon	exon	10689383	10689525	.	-	.	gene_id "LOC140744411"; transcript_id "XM_073075990.1"; db_xref "GeneID:140744411"; db_xref "GenBank:XM_073075990.1"; gene "LOC140744411"; model_evidence "Supporting evidence includes similarity to: 1 Protein"; product "uncharacterized protein"; transcript_biotype "mRNA"; exon_number "13";
NW_027332216.1	Gnomon	exon	10687698	10687871	.	-	.	gene_id "LOC140744411"; transcript_id "XM_073075990.1"; db_xref "GeneID:140744411"; db_xref "GenBank:XM_073075990.1"; gene "LOC140744411"; model_evidence "Supporting evidence includes similarity to: 1 Protein"; product "uncharacterized protein"; transcript_biotype "mRNA"; exon_number "14";
NW_027332216.1	Gnomon	exon	10686911	10687138	.	-	.	gene_id "LOC140744411"; transcript_id "XM_073075990.1"; db_xref "GeneID:140744411"; db_xref "GenBank:XM_073075990.1"; gene "LOC140744411"; model_evidence "Supporting evidence includes similarity to: 1 Protein"; product "uncharacterized protein"; transcript_biotype "mRNA"; exon_number "15";
NW_027332216.1	Gnomon	exon	10686423	10686524	.	-	.	gene_id "LOC140744411"; transcript_id "XM_073075990.1"; db_xref "GeneID:140744411"; db_xref "GenBank:XM_073075990.1"; gene "LOC140744411"; model_evidence "Supporting evidence includes similarity to: 1 Protein"; product "uncharacterized protein"; transcript_biotype "mRNA"; exon_number "16";
NW_027332216.1	Gnomon	exon	10684372	10684533	.	-	.	gene_id "LOC140744411"; transcript_id "XM_073075990.1"; db_xref "GeneID:140744411"; db_xref "GenBank:XM_073075990.1"; gene "LOC140744411"; model_evidence "Supporting evidence includes similarity to: 1 Protein"; product "uncharacterized protein"; transcript_biotype "mRNA"; exon_number "17";
NW_027332216.1	Gnomon	exon	10683891	10683992	.	-	.	gene_id "LOC140744411"; transcript_id "XM_073075990.1"; db_xref "GeneID:140744411"; db_xref "GenBank:XM_073075990.1"; gene "LOC140744411"; model_evidence "Supporting evidence includes similarity to: 1 Protein"; product "uncharacterized protein"; transcript_biotype "mRNA"; exon_number "18";
NW_027332216.1	Gnomon	exon	10683373	10683464	.	-	.	gene_id "LOC140744411"; transcript_id "XM_073075990.1"; db_xref "GeneID:140744411"; db_xref "GenBank:XM_073075990.1"; gene "LOC140744411"; model_evidence "Supporting evidence includes similarity to: 1 Protein"; product "uncharacterized protein"; transcript_biotype "mRNA"; exon_number "19";
NW_027332216.1	Gnomon	exon	10683010	10683127	.	-	.	gene_id "LOC140744411"; transcript_id "XM_073075990.1"; db_xref "GeneID:140744411"; db_xref "GenBank:XM_073075990.1"; gene "LOC140744411"; model_evidence "Supporting evidence includes similarity to: 1 Protein"; product "uncharacterized protein"; transcript_biotype "mRNA"; exon_number "20";
NW_027332216.1	Gnomon	exon	10682537	10682656	.	-	.	gene_id "LOC140744411"; transcript_id "XM_073075990.1"; db_xref "GeneID:140744411"; db_xref "GenBank:XM_073075990.1"; gene "LOC140744411"; model_evidence "Supporting evidence includes similarity to: 1 Protein"; product "uncharacterized protein"; transcript_biotype "mRNA"; exon_number "21";
NW_027332216.1	Gnomon	exon	10681693	10681791	.	-	.	gene_id "LOC140744411"; transcript_id "XM_073075990.1"; db_xref "GeneID:140744411"; db_xref "GenBank:XM_073075990.1"; gene "LOC140744411"; model_evidence "Supporting evidence includes similarity to: 1 Protein"; product "uncharacterized protein"; transcript_biotype "mRNA"; exon_number "22";
NW_027332216.1	Gnomon	exon	10681076	10681183	.	-	.	gene_id "LOC140744411"; transcript_id "XM_073075990.1"; db_xref "GeneID:140744411"; db_xref "GenBank:XM_073075990.1"; gene "LOC140744411"; model_evidence "Supporting evidence includes similarity to: 1 Protein"; product "uncharacterized protein"; transcript_biotype "mRNA"; exon_number "23";
NW_027332216.1	Gnomon	exon	10680483	10680578	.	-	.	gene_id "LOC140744411"; transcript_id "XM_073075990.1"; db_xref "GeneID:140744411"; db_xref "GenBank:XM_073075990.1"; gene "LOC140744411"; model_evidence "Supporting evidence includes similarity to: 1 Protein"; product "uncharacterized protein"; transcript_biotype "mRNA"; exon_number "24";
NW_027332216.1	Gnomon	exon	10680324	10680412	.	-	.	gene_id "LOC140744411"; transcript_id "XM_073075990.1"; db_xref "GeneID:140744411"; db_xref "GenBank:XM_073075990.1"; gene "LOC140744411"; model_evidence "Supporting evidence includes similarity to: 1 Protein"; product "uncharacterized protein"; transcript_biotype "mRNA"; exon_number "25";
NW_027332216.1	Gnomon	exon	10679896	10680019	.	-	.	gene_id "LOC140744411"; transcript_id "XM_073075990.1"; db_xref "GeneID:140744411"; db_xref "GenBank:XM_073075990.1"; gene "LOC140744411"; model_evidence "Supporting evidence includes similarity to: 1 Protein"; product "uncharacterized protein"; transcript_biotype "mRNA"; exon_number "26";
NW_027332216.1	Gnomon	exon	10677967	10678161	.	-	.	gene_id "LOC140744411"; transcript_id "XM_073075990.1"; db_xref "GeneID:140744411"; db_xref "GenBank:XM_073075990.1"; gene "LOC140744411"; model_evidence "Supporting evidence includes similarity to: 1 Protein"; product "uncharacterized protein"; transcript_biotype "mRNA"; exon_number "27";
NW_027332216.1	Gnomon	exon	10677599	10677658	.	-	.	gene_id "LOC140744411"; transcript_id "XM_073075990.1"; db_xref "GeneID:140744411"; db_xref "GenBank:XM_073075990.1"; gene "LOC140744411"; model_evidence "Supporting evidence includes similarity to: 1 Protein"; product "uncharacterized protein"; transcript_biotype "mRNA"; exon_number "28";
NW_027332216.1	Gnomon	exon	10676101	10676329	.	-	.	gene_id "LOC140744411"; transcript_id "XM_073075990.1"; db_xref "GeneID:140744411"; db_xref "GenBank:XM_073075990.1"; gene "LOC140744411"; model_evidence "Supporting evidence includes similarity to: 1 Protein"; product "uncharacterized protein"; transcript_biotype "mRNA"; exon_number "29";
NW_027332216.1	Gnomon	exon	10675463	10675516	.	-	.	gene_id "LOC140744411"; transcript_id "XM_073075990.1"; db_xref "GeneID:140744411"; db_xref "GenBank:XM_073075990.1"; gene "LOC140744411"; model_evidence "Supporting evidence includes similarity to: 1 Protein"; product "uncharacterized protein"; transcript_biotype "mRNA"; exon_number "30";
NW_027332216.1	Gnomon	exon	10673827	10673978	.	-	.	gene_id "LOC140744411"; transcript_id "XM_073075990.1"; db_xref "GeneID:140744411"; db_xref "GenBank:XM_073075990.1"; gene "LOC140744411"; model_evidence "Supporting evidence includes similarity to: 1 Protein"; product "uncharacterized protein"; transcript_biotype "mRNA"; exon_number "31";
NW_027332216.1	Gnomon	exon	10672509	10672628	.	-	.	gene_id "LOC140744411"; transcript_id "XM_073075990.1"; db_xref "GeneID:140744411"; db_xref "GenBank:XM_073075990.1"; gene "LOC140744411"; model_evidence "Supporting evidence includes similarity to: 1 Protein"; product "uncharacterized protein"; transcript_biotype "mRNA"; exon_number "32";
NW_027332216.1	Gnomon	exon	10671707	10671922	.	-	.	gene_id "LOC140744411"; transcript_id "XM_073075990.1"; db_xref "GeneID:140744411"; db_xref "GenBank:XM_073075990.1"; gene "LOC140744411"; model_evidence "Supporting evidence includes similarity to: 1 Protein"; product "uncharacterized protein"; transcript_biotype "mRNA"; exon_number "33";
NW_027332216.1	Gnomon	exon	10671221	10671295	.	-	.	gene_id "LOC140744411"; transcript_id "XM_073075990.1"; db_xref "GeneID:140744411"; db_xref "GenBank:XM_073075990.1"; gene "LOC140744411"; model_evidence "Supporting evidence includes similarity to: 1 Protein"; product "uncharacterized protein"; transcript_biotype "mRNA"; exon_number "34";
NW_027332216.1	Gnomon	exon	10670538	10670733	.	-	.	gene_id "LOC140744411"; transcript_id "XM_073075990.1"; db_xref "GeneID:140744411"; db_xref "GenBank:XM_073075990.1"; gene "LOC140744411"; model_evidence "Supporting evidence includes similarity to: 1 Protein"; product "uncharacterized protein"; transcript_biotype "mRNA"; exon_number "35";
NW_027332216.1	Gnomon	exon	10670229	10670306	.	-	.	gene_id "LOC140744411"; transcript_id "XM_073075990.1"; db_xref "GeneID:140744411"; db_xref "GenBank:XM_073075990.1"; gene "LOC140744411"; model_evidence "Supporting evidence includes similarity to: 1 Protein"; product "uncharacterized protein"; transcript_biotype "mRNA"; exon_number "36";
NW_027332216.1	Gnomon	exon	10669886	10670007	.	-	.	gene_id "LOC140744411"; transcript_id "XM_073075990.1"; db_xref "GeneID:140744411"; db_xref "GenBank:XM_073075990.1"; gene "LOC140744411"; model_evidence "Supporting evidence includes similarity to: 1 Protein"; product "uncharacterized protein"; transcript_biotype "mRNA"; exon_number "37";
NW_027332216.1	Gnomon	exon	10669400	10669552	.	-	.	gene_id "LOC140744411"; transcript_id "XM_073075990.1"; db_xref "GeneID:140744411"; db_xref "GenBank:XM_073075990.1"; gene "LOC140744411"; model_evidence "Supporting evidence includes similarity to: 1 Protein"; product "uncharacterized protein"; transcript_biotype "mRNA"; exon_number "38";
NW_027332216.1	Gnomon	exon	10668651	10668784	.	-	.	gene_id "LOC140744411"; transcript_id "XM_073075990.1"; db_xref "GeneID:140744411"; db_xref "GenBank:XM_073075990.1"; gene "LOC140744411"; model_evidence "Supporting evidence includes similarity to: 1 Protein"; product "uncharacterized protein"; transcript_biotype "mRNA"; exon_number "39";
NW_027332216.1	Gnomon	exon	10668109	10668226	.	-	.	gene_id "LOC140744411"; transcript_id "XM_073075990.1"; db_xref "GeneID:140744411"; db_xref "GenBank:XM_073075990.1"; gene "LOC140744411"; model_evidence "Supporting evidence includes similarity to: 1 Protein"; product "uncharacterized protein"; transcript_biotype "mRNA"; exon_number "40";
NW_027332216.1	Gnomon	exon	10667721	10667845	.	-	.	gene_id "LOC140744411"; transcript_id "XM_073075990.1"; db_xref "GeneID:140744411"; db_xref "GenBank:XM_073075990.1"; gene "LOC140744411"; model_evidence "Supporting evidence includes similarity to: 1 Protein"; product "uncharacterized protein"; transcript_biotype "mRNA"; exon_number "41";
NW_027332216.1	Gnomon	exon	10666807	10667072	.	-	.	gene_id "LOC140744411"; transcript_id "XM_073075990.1"; db_xref "GeneID:140744411"; db_xref "GenBank:XM_073075990.1"; gene "LOC140744411"; model_evidence "Supporting evidence includes similarity to: 1 Protein"; product "uncharacterized protein"; transcript_biotype "mRNA"; exon_number "42";
NW_027332216.1	Gnomon	exon	10666350	10666414	.	-	.	gene_id "LOC140744411"; transcript_id "XM_073075990.1"; db_xref "GeneID:140744411"; db_xref "GenBank:XM_073075990.1"; gene "LOC140744411"; model_evidence "Supporting evidence includes similarity to: 1 Protein"; product "uncharacterized protein"; transcript_biotype "mRNA"; exon_number "43";
NW_027332216.1	Gnomon	exon	10665199	10665358	.	-	.	gene_id "LOC140744411"; transcript_id "XM_073075990.1"; db_xref "GeneID:140744411"; db_xref "GenBank:XM_073075990.1"; gene "LOC140744411"; model_evidence "Supporting evidence includes similarity to: 1 Protein"; product "uncharacterized protein"; transcript_biotype "mRNA"; exon_number "44";
NW_027332216.1	Gnomon	exon	10664642	10664838	.	-	.	gene_id "LOC140744411"; transcript_id "XM_073075990.1"; db_xref "GeneID:140744411"; db_xref "GenBank:XM_073075990.1"; gene "LOC140744411"; model_evidence "Supporting evidence includes similarity to: 1 Protein"; product "uncharacterized protein"; transcript_biotype "mRNA"; exon_number "45";
NW_027332216.1	Gnomon	exon	10663553	10663696	.	-	.	gene_id "LOC140744411"; transcript_id "XM_073075990.1"; db_xref "GeneID:140744411"; db_xref "GenBank:XM_073075990.1"; gene "LOC140744411"; model_evidence "Supporting evidence includes similarity to: 1 Protein"; product "uncharacterized protein"; transcript_biotype "mRNA"; exon_number "46";
NW_027332216.1	Gnomon	CDS	10699136	10699182	.	-	0	gene_id "LOC140744411"; transcript_id "XM_073075990.1"; db_xref "GeneID:140744411"; db_xref "GenBank:XP_072932091.1"; gbkey "CDS"; gene "LOC140744411"; product "uncharacterized protein"; protein_id "XP_072932091.1"; exon_number "1";
NW_027332216.1	Gnomon	CDS	10698635	10698779	.	-	1	gene_id "LOC140744411"; transcript_id "XM_073075990.1"; db_xref "GeneID:140744411"; db_xref "GenBank:XP_072932091.1"; gbkey "CDS"; gene "LOC140744411"; product "uncharacterized protein"; protein_id "XP_072932091.1"; exon_number "2";
NW_027332216.1	Gnomon	CDS	10697689	10697935	.	-	0	gene_id "LOC140744411"; transcript_id "XM_073075990.1"; db_xref "GeneID:140744411"; db_xref "GenBank:XP_072932091.1"; gbkey "CDS"; gene "LOC140744411"; product "uncharacterized protein"; protein_id "XP_072932091.1"; exon_number "3";
NW_027332216.1	Gnomon	CDS	10697403	10697506	.	-	2	gene_id "LOC140744411"; transcript_id "XM_073075990.1"; db_xref "GeneID:140744411"; db_xref "GenBank:XP_072932091.1"; gbkey "CDS"; gene "LOC140744411"; product "uncharacterized protein"; protein_id "XP_072932091.1"; exon_number "4";
NW_027332216.1	Gnomon	CDS	10695797	10695975	.	-	0	gene_id "LOC140744411"; transcript_id "XM_073075990.1"; db_xref "GeneID:140744411"; db_xref "GenBank:XP_072932091.1"; gbkey "CDS"; gene "LOC140744411"; product "uncharacterized protein"; protein_id "XP_072932091.1"; exon_number "5";
NW_027332216.1	Gnomon	CDS	10695083	10695152	.	-	1	gene_id "LOC140744411"; transcript_id "XM_073075990.1"; db_xref "GeneID:140744411"; db_xref "GenBank:XP_072932091.1"; gbkey "CDS"; gene "LOC140744411"; product "uncharacterized protein"; protein_id "XP_072932091.1"; exon_number "6";
NW_027332216.1	Gnomon	CDS	10694620	10694751	.	-	0	gene_id "LOC140744411"; transcript_id "XM_073075990.1"; db_xref "GeneID:140744411"; db_xref "GenBank:XP_072932091.1"; gbkey "CDS"; gene "LOC140744411"; product "uncharacterized protein"; protein_id "XP_072932091.1"; exon_number "7";
NW_027332216.1	Gnomon	CDS	10693368	10693578	.	-	0	gene_id "LOC140744411"; transcript_id "XM_073075990.1"; db_xref "GeneID:140744411"; db_xref "GenBank:XP_072932091.1"; gbkey "CDS"; gene "LOC140744411"; product "uncharacterized protein"; protein_id "XP_072932091.1"; exon_number "8";
NW_027332216.1	Gnomon	CDS	10692909	10693087	.	-	2	gene_id "LOC140744411"; transcript_id "XM_073075990.1"; db_xref "GeneID:140744411"; db_xref "GenBank:XP_072932091.1"; gbkey "CDS"; gene "LOC140744411"; product "uncharacterized protein"; protein_id "XP_072932091.1"; exon_number "9";
NW_027332216.1	Gnomon	CDS	10692446	10692523	.	-	0	gene_id "LOC140744411"; transcript_id "XM_073075990.1"; db_xref "GeneID:140744411"; db_xref "GenBank:XP_072932091.1"; gbkey "CDS"; gene "LOC140744411"; product "uncharacterized protein"; protein_id "XP_072932091.1"; exon_number "10";
NW_027332216.1	Gnomon	CDS	10692263	10692370	.	-	0	gene_id "LOC140744411"; transcript_id "XM_073075990.1"; db_xref "GeneID:140744411"; db_xref "GenBank:XP_072932091.1"; gbkey "CDS"; gene "LOC140744411"; product "uncharacterized protein"; protein_id "XP_072932091.1"; exon_number "11";
NW_027332216.1	Gnomon	CDS	10690394	10690535	.	-	0	gene_id "LOC140744411"; transcript_id "XM_073075990.1"; db_xref "GeneID:140744411"; db_xref "GenBank:XP_072932091.1"; gbkey "CDS"; gene "LOC140744411"; product "uncharacterized protein"; protein_id "XP_072932091.1"; exon_number "12";
NW_027332216.1	Gnomon	CDS	10689383	10689525	.	-	2	gene_id "LOC140744411"; transcript_id "XM_073075990.1"; db_xref "GeneID:140744411"; db_xref "GenBank:XP_072932091.1"; gbkey "CDS"; gene "LOC140744411"; product "uncharacterized protein"; protein_id "XP_072932091.1"; exon_number "13";
NW_027332216.1	Gnomon	CDS	10687698	10687871	.	-	0	gene_id "LOC140744411"; transcript_id "XM_073075990.1"; db_xref "GeneID:140744411"; db_xref "GenBank:XP_072932091.1"; gbkey "CDS"; gene "LOC140744411"; product "uncharacterized protein"; protein_id "XP_072932091.1"; exon_number "14";
NW_027332216.1	Gnomon	CDS	10686911	10687138	.	-	0	gene_id "LOC140744411"; transcript_id "XM_073075990.1"; db_xref "GeneID:140744411"; db_xref "GenBank:XP_072932091.1"; gbkey "CDS"; gene "LOC140744411"; product "uncharacterized protein"; protein_id "XP_072932091.1"; exon_number "15";
NW_027332216.1	Gnomon	CDS	10686423	10686524	.	-	0	gene_id "LOC140744411"; transcript_id "XM_073075990.1"; db_xref "GeneID:140744411"; db_xref "GenBank:XP_072932091.1"; gbkey "CDS"; gene "LOC140744411"; product "uncharacterized protein"; protein_id "XP_072932091.1"; exon_number "16";
NW_027332216.1	Gnomon	CDS	10684372	10684533	.	-	0	gene_id "LOC140744411"; transcript_id "XM_073075990.1"; db_xref "GeneID:140744411"; db_xref "GenBank:XP_072932091.1"; gbkey "CDS"; gene "LOC140744411"; product "uncharacterized protein"; protein_id "XP_072932091.1"; exon_number "17";
NW_027332216.1	Gnomon	CDS	10683891	10683992	.	-	0	gene_id "LOC140744411"; transcript_id "XM_073075990.1"; db_xref "GeneID:140744411"; db_xref "GenBank:XP_072932091.1"; gbkey "CDS"; gene "LOC140744411"; product "uncharacterized protein"; protein_id "XP_072932091.1"; exon_number "18";
NW_027332216.1	Gnomon	CDS	10683373	10683464	.	-	0	gene_id "LOC140744411"; transcript_id "XM_073075990.1"; db_xref "GeneID:140744411"; db_xref "GenBank:XP_072932091.1"; gbkey "CDS"; gene "LOC140744411"; product "uncharacterized protein"; protein_id "XP_072932091.1"; exon_number "19";
NW_027332216.1	Gnomon	CDS	10683010	10683127	.	-	1	gene_id "LOC140744411"; transcript_id "XM_073075990.1"; db_xref "GeneID:140744411"; db_xref "GenBank:XP_072932091.1"; gbkey "CDS"; gene "LOC140744411"; product "uncharacterized protein"; protein_id "XP_072932091.1"; exon_number "20";
NW_027332216.1	Gnomon	CDS	10682537	10682656	.	-	0	gene_id "LOC140744411"; transcript_id "XM_073075990.1"; db_xref "GeneID:140744411"; db_xref "GenBank:XP_072932091.1"; gbkey "CDS"; gene "LOC140744411"; product "uncharacterized protein"; protein_id "XP_072932091.1"; exon_number "21";
NW_027332216.1	Gnomon	CDS	10681693	10681791	.	-	0	gene_id "LOC140744411"; transcript_id "XM_073075990.1"; db_xref "GeneID:140744411"; db_xref "GenBank:XP_072932091.1"; gbkey "CDS"; gene "LOC140744411"; product "uncharacterized protein"; protein_id "XP_072932091.1"; exon_number "22";
NW_027332216.1	Gnomon	CDS	10681076	10681183	.	-	0	gene_id "LOC140744411"; transcript_id "XM_073075990.1"; db_xref "GeneID:140744411"; db_xref "GenBank:XP_072932091.1"; gbkey "CDS"; gene "LOC140744411"; product "uncharacterized protein"; protein_id "XP_072932091.1"; exon_number "23";
NW_027332216.1	Gnomon	CDS	10680483	10680578	.	-	0	gene_id "LOC140744411"; transcript_id "XM_073075990.1"; db_xref "GeneID:140744411"; db_xref "GenBank:XP_072932091.1"; gbkey "CDS"; gene "LOC140744411"; product "uncharacterized protein"; protein_id "XP_072932091.1"; exon_number "24";
NW_027332216.1	Gnomon	CDS	10680324	10680412	.	-	0	gene_id "LOC140744411"; transcript_id "XM_073075990.1"; db_xref "GeneID:140744411"; db_xref "GenBank:XP_072932091.1"; gbkey "CDS"; gene "LOC140744411"; product "uncharacterized protein"; protein_id "XP_072932091.1"; exon_number "25";
NW_027332216.1	Gnomon	CDS	10679896	10680019	.	-	1	gene_id "LOC140744411"; transcript_id "XM_073075990.1"; db_xref "GeneID:140744411"; db_xref "GenBank:XP_072932091.1"; gbkey "CDS"; gene "LOC140744411"; product "uncharacterized protein"; protein_id "XP_072932091.1"; exon_number "26";
NW_027332216.1	Gnomon	CDS	10677967	10678161	.	-	0	gene_id "LOC140744411"; transcript_id "XM_073075990.1"; db_xref "GeneID:140744411"; db_xref "GenBank:XP_072932091.1"; gbkey "CDS"; gene "LOC140744411"; product "uncharacterized protein"; protein_id "XP_072932091.1"; exon_number "27";
NW_027332216.1	Gnomon	CDS	10677599	10677658	.	-	0	gene_id "LOC140744411"; transcript_id "XM_073075990.1"; db_xref "GeneID:140744411"; db_xref "GenBank:XP_072932091.1"; gbkey "CDS"; gene "LOC140744411"; product "uncharacterized protein"; protein_id "XP_072932091.1"; exon_number "28";
NW_027332216.1	Gnomon	CDS	10676101	10676329	.	-	0	gene_id "LOC140744411"; transcript_id "XM_073075990.1"; db_xref "GeneID:140744411"; db_xref "GenBank:XP_072932091.1"; gbkey "CDS"; gene "LOC140744411"; product "uncharacterized protein"; protein_id "XP_072932091.1"; exon_number "29";
NW_027332216.1	Gnomon	CDS	10675463	10675516	.	-	2	gene_id "LOC140744411"; transcript_id "XM_073075990.1"; db_xref "GeneID:140744411"; db_xref "GenBank:XP_072932091.1"; gbkey "CDS"; gene "LOC140744411"; product "uncharacterized protein"; protein_id "XP_072932091.1"; exon_number "30";
NW_027332216.1	Gnomon	CDS	10673827	10673978	.	-	2	gene_id "LOC140744411"; transcript_id "XM_073075990.1"; db_xref "GeneID:140744411"; db_xref "GenBank:XP_072932091.1"; gbkey "CDS"; gene "LOC140744411"; product "uncharacterized protein"; protein_id "XP_072932091.1"; exon_number "31";
NW_027332216.1	Gnomon	CDS	10672509	10672628	.	-	0	gene_id "LOC140744411"; transcript_id "XM_073075990.1"; db_xref "GeneID:140744411"; db_xref "GenBank:XP_072932091.1"; gbkey "CDS"; gene "LOC140744411"; product "uncharacterized protein"; protein_id "XP_072932091.1"; exon_number "32";
NW_027332216.1	Gnomon	CDS	10671707	10671922	.	-	0	gene_id "LOC140744411"; transcript_id "XM_073075990.1"; db_xref "GeneID:140744411"; db_xref "GenBank:XP_072932091.1"; gbkey "CDS"; gene "LOC140744411"; product "uncharacterized protein"; protein_id "XP_072932091.1"; exon_number "33";
NW_027332216.1	Gnomon	CDS	10671221	10671295	.	-	0	gene_id "LOC140744411"; transcript_id "XM_073075990.1"; db_xref "GeneID:140744411"; db_xref "GenBank:XP_072932091.1"; gbkey "CDS"; gene "LOC140744411"; product "uncharacterized protein"; protein_id "XP_072932091.1"; exon_number "34";
NW_027332216.1	Gnomon	CDS	10670538	10670733	.	-	0	gene_id "LOC140744411"; transcript_id "XM_073075990.1"; db_xref "GeneID:140744411"; db_xref "GenBank:XP_072932091.1"; gbkey "CDS"; gene "LOC140744411"; product "uncharacterized protein"; protein_id "XP_072932091.1"; exon_number "35";
NW_027332216.1	Gnomon	CDS	10670229	10670306	.	-	2	gene_id "LOC140744411"; transcript_id "XM_073075990.1"; db_xref "GeneID:140744411"; db_xref "GenBank:XP_072932091.1"; gbkey "CDS"; gene "LOC140744411"; product "uncharacterized protein"; protein_id "XP_072932091.1"; exon_number "36";
NW_027332216.1	Gnomon	CDS	10669886	10670007	.	-	2	gene_id "LOC140744411"; transcript_id "XM_073075990.1"; db_xref "GeneID:140744411"; db_xref "GenBank:XP_072932091.1"; gbkey "CDS"; gene "LOC140744411"; product "uncharacterized protein"; protein_id "XP_072932091.1"; exon_number "37";
NW_027332216.1	Gnomon	CDS	10669400	10669552	.	-	0	gene_id "LOC140744411"; transcript_id "XM_073075990.1"; db_xref "GeneID:140744411"; db_xref "GenBank:XP_072932091.1"; gbkey "CDS"; gene "LOC140744411"; product "uncharacterized protein"; protein_id "XP_072932091.1"; exon_number "38";
NW_027332216.1	Gnomon	CDS	10668651	10668784	.	-	0	gene_id "LOC140744411"; transcript_id "XM_073075990.1"; db_xref "GeneID:140744411"; db_xref "GenBank:XP_072932091.1"; gbkey "CDS"; gene "LOC140744411"; product "uncharacterized protein"; protein_id "XP_072932091.1"; exon_number "39";
NW_027332216.1	Gnomon	CDS	10668109	10668226	.	-	1	gene_id "LOC140744411"; transcript_id "XM_073075990.1"; db_xref "GeneID:140744411"; db_xref "GenBank:XP_072932091.1"; gbkey "CDS"; gene "LOC140744411"; product "uncharacterized protein"; protein_id "XP_072932091.1"; exon_number "40";
NW_027332216.1	Gnomon	CDS	10667721	10667845	.	-	0	gene_id "LOC140744411"; transcript_id "XM_073075990.1"; db_xref "GeneID:140744411"; db_xref "GenBank:XP_072932091.1"; gbkey "CDS"; gene "LOC140744411"; product "uncharacterized protein"; protein_id "XP_072932091.1"; exon_number "41";
NW_027332216.1	Gnomon	CDS	10666807	10667072	.	-	1	gene_id "LOC140744411"; transcript_id "XM_073075990.1"; db_xref "GeneID:140744411"; db_xref "GenBank:XP_072932091.1"; gbkey "CDS"; gene "LOC140744411"; product "uncharacterized protein"; protein_id "XP_072932091.1"; exon_number "42";
NW_027332216.1	Gnomon	CDS	10666350	10666414	.	-	2	gene_id "LOC140744411"; transcript_id "XM_073075990.1"; db_xref "GeneID:140744411"; db_xref "GenBank:XP_072932091.1"; gbkey "CDS"; gene "LOC140744411"; product "uncharacterized protein"; protein_id "XP_072932091.1"; exon_number "43";
NW_027332216.1	Gnomon	CDS	10665199	10665358	.	-	0	gene_id "LOC140744411"; transcript_id "XM_073075990.1"; db_xref "GeneID:140744411"; db_xref "GenBank:XP_072932091.1"; gbkey "CDS"; gene "LOC140744411"; product "uncharacterized protein"; protein_id "XP_072932091.1"; exon_number "44";
NW_027332216.1	Gnomon	CDS	10664642	10664838	.	-	2	gene_id "LOC140744411"; transcript_id "XM_073075990.1"; db_xref "GeneID:140744411"; db_xref "GenBank:XP_072932091.1"; gbkey "CDS"; gene "LOC140744411"; product "uncharacterized protein"; protein_id "XP_072932091.1"; exon_number "45";
NW_027332216.1	Gnomon	CDS	10663589	10663696	.	-	0	gene_id "LOC140744411"; transcript_id "XM_073075990.1"; db_xref "GeneID:140744411"; db_xref "GenBank:XP_072932091.1"; gbkey "CDS"; gene "LOC140744411"; product "uncharacterized protein"; protein_id "XP_072932091.1"; exon_number "46";
NW_027332216.1	Gnomon	start_codon	10699180	10699182	.	-	0	gene_id "LOC140744411"; transcript_id "XM_073075990.1"; db_xref "GeneID:140744411"; db_xref "GenBank:XP_072932091.1"; gbkey "CDS"; gene "LOC140744411"; product "uncharacterized protein"; protein_id "XP_072932091.1"; exon_number "1";
NW_027332216.1	Gnomon	stop_codon	10663586	10663588	.	-	0	gene_id "LOC140744411"; transcript_id "XM_073075990.1"; db_xref "GeneID:140744411"; db_xref "GenBank:XP_072932091.1"; gbkey "CDS"; gene "LOC140744411"; product "uncharacterized protein"; protein_id "XP_072932091.1"; exon_number "46";
NW_027332216.1	Gnomon	gene	10741636	10746073	.	-	.	gene_id "LOC140744172"; transcript_id ""; db_xref "GeneID:140744172"; description "uncharacterized LOC140744172"; gbkey "Gene"; gene "LOC140744172"; gene_biotype "protein_coding";
NW_027332216.1	Gnomon	transcript	10741636	10746073	.	-	.	gene_id "LOC140744172"; transcript_id "XM_073075665.1"; db_xref "GeneID:140744172"; db_xref "GenBank:XM_073075665.1"; gbkey "mRNA"; gene "LOC140744172"; model_evidence "Supporting evidence includes similarity to: 7 Proteins"; product "uncharacterized protein"; transcript_biotype "mRNA";
NW_027332216.1	Gnomon	exon	10745821	10746073	.	-	.	gene_id "LOC140744172"; transcript_id "XM_073075665.1"; db_xref "GeneID:140744172"; db_xref "GenBank:XM_073075665.1"; gene "LOC140744172"; model_evidence "Supporting evidence includes similarity to: 7 Proteins"; product "uncharacterized protein"; transcript_biotype "mRNA"; exon_number "1";
NW_027332216.1	Gnomon	exon	10745292	10745562	.	-	.	gene_id "LOC140744172"; transcript_id "XM_073075665.1"; db_xref "GeneID:140744172"; db_xref "GenBank:XM_073075665.1"; gene "LOC140744172"; model_evidence "Supporting evidence includes similarity to: 7 Proteins"; product "uncharacterized protein"; transcript_biotype "mRNA"; exon_number "2";
NW_027332216.1	Gnomon	exon	10744668	10744671	.	-	.	gene_id "LOC140744172"; transcript_id "XM_073075665.1"; db_xref "GeneID:140744172"; db_xref "GenBank:XM_073075665.1"; gene "LOC140744172"; model_evidence "Supporting evidence includes similarity to: 7 Proteins"; product "uncharacterized protein"; transcript_biotype "mRNA"; exon_number "3";
NW_027332216.1	Gnomon	exon	10744217	10744429	.	-	.	gene_id "LOC140744172"; transcript_id "XM_073075665.1"; db_xref "GeneID:140744172"; db_xref "GenBank:XM_073075665.1"; gene "LOC140744172"; model_evidence "Supporting evidence includes similarity to: 7 Proteins"; product "uncharacterized protein"; transcript_biotype "mRNA"; exon_number "4";
NW_027332216.1	Gnomon	exon	10741636	10741805	.	-	.	gene_id "LOC140744172"; transcript_id "XM_073075665.1"; db_xref "GeneID:140744172"; db_xref "GenBank:XM_073075665.1"; gene "LOC140744172"; model_evidence "Supporting evidence includes similarity to: 7 Proteins"; product "uncharacterized protein"; transcript_biotype "mRNA"; exon_number "5";
NW_027332216.1	Gnomon	CDS	10745821	10745987	.	-	0	gene_id "LOC140744172"; transcript_id "XM_073075665.1"; db_xref "GeneID:140744172"; db_xref "GenBank:XP_072931766.1"; gbkey "CDS"; gene "LOC140744172"; product "uncharacterized protein"; protein_id "XP_072931766.1"; exon_number "1";
NW_027332216.1	Gnomon	CDS	10745292	10745562	.	-	1	gene_id "LOC140744172"; transcript_id "XM_073075665.1"; db_xref "GeneID:140744172"; db_xref "GenBank:XP_072931766.1"; gbkey "CDS"; gene "LOC140744172"; product "uncharacterized protein"; protein_id "XP_072931766.1"; exon_number "2";
NW_027332216.1	Gnomon	CDS	10744668	10744671	.	-	0	gene_id "LOC140744172"; transcript_id "XM_073075665.1"; db_xref "GeneID:140744172"; db_xref "GenBank:XP_072931766.1"; gbkey "CDS"; gene "LOC140744172"; product "uncharacterized protein"; protein_id "XP_072931766.1"; exon_number "3";
NW_027332216.1	Gnomon	CDS	10744217	10744429	.	-	2	gene_id "LOC140744172"; transcript_id "XM_073075665.1"; db_xref "GeneID:140744172"; db_xref "GenBank:XP_072931766.1"; gbkey "CDS"; gene "LOC140744172"; product "uncharacterized protein"; protein_id "XP_072931766.1"; exon_number "4";
NW_027332216.1	Gnomon	CDS	10741639	10741805	.	-	2	gene_id "LOC140744172"; transcript_id "XM_073075665.1"; db_xref "GeneID:140744172"; db_xref "GenBank:XP_072931766.1"; gbkey "CDS"; gene "LOC140744172"; product "uncharacterized protein"; protein_id "XP_072931766.1"; exon_number "5";
NW_027332216.1	Gnomon	start_codon	10745985	10745987	.	-	0	gene_id "LOC140744172"; transcript_id "XM_073075665.1"; db_xref "GeneID:140744172"; db_xref "GenBank:XP_072931766.1"; gbkey "CDS"; gene "LOC140744172"; product "uncharacterized protein"; protein_id "XP_072931766.1"; exon_number "1";
NW_027332216.1	Gnomon	stop_codon	10741636	10741638	.	-	0	gene_id "LOC140744172"; transcript_id "XM_073075665.1"; db_xref "GeneID:140744172"; db_xref "GenBank:XP_072931766.1"; gbkey "CDS"; gene "LOC140744172"; product "uncharacterized protein"; protein_id "XP_072931766.1"; exon_number "5";
NW_027332216.1	Gnomon	gene	10747388	10749208	.	-	.	gene_id "LOC140744173"; transcript_id ""; db_xref "GeneID:140744173"; description "uncharacterized LOC140744173"; gbkey "Gene"; gene "LOC140744173"; gene_biotype "protein_coding";
NW_027332216.1	Gnomon	transcript	10747388	10749208	.	-	.	gene_id "LOC140744173"; transcript_id "XM_073075666.1"; db_xref "GeneID:140744173"; db_xref "GenBank:XM_073075666.1"; gbkey "mRNA"; gene "LOC140744173"; model_evidence "Supporting evidence includes similarity to: 20 Proteins"; product "uncharacterized protein"; transcript_biotype "mRNA";
NW_027332216.1	Gnomon	exon	10748873	10749208	.	-	.	gene_id "LOC140744173"; transcript_id "XM_073075666.1"; db_xref "GeneID:140744173"; db_xref "GenBank:XM_073075666.1"; gene "LOC140744173"; model_evidence "Supporting evidence includes similarity to: 20 Proteins"; product "uncharacterized protein"; transcript_biotype "mRNA"; exon_number "1";
NW_027332216.1	Gnomon	exon	10748656	10748730	.	-	.	gene_id "LOC140744173"; transcript_id "XM_073075666.1"; db_xref "GeneID:140744173"; db_xref "GenBank:XM_073075666.1"; gene "LOC140744173"; model_evidence "Supporting evidence includes similarity to: 20 Proteins"; product "uncharacterized protein"; transcript_biotype "mRNA"; exon_number "2";
NW_027332216.1	Gnomon	exon	10748003	10748159	.	-	.	gene_id "LOC140744173"; transcript_id "XM_073075666.1"; db_xref "GeneID:140744173"; db_xref "GenBank:XM_073075666.1"; gene "LOC140744173"; model_evidence "Supporting evidence includes similarity to: 20 Proteins"; product "uncharacterized protein"; transcript_biotype "mRNA"; exon_number "3";
NW_027332216.1	Gnomon	exon	10747388	10747557	.	-	.	gene_id "LOC140744173"; transcript_id "XM_073075666.1"; db_xref "GeneID:140744173"; db_xref "GenBank:XM_073075666.1"; gene "LOC140744173"; model_evidence "Supporting evidence includes similarity to: 20 Proteins"; product "uncharacterized protein"; transcript_biotype "mRNA"; exon_number "4";
NW_027332216.1	Gnomon	CDS	10748873	10749076	.	-	0	gene_id "LOC140744173"; transcript_id "XM_073075666.1"; db_xref "GeneID:140744173"; db_xref "GenBank:XP_072931767.1"; gbkey "CDS"; gene "LOC140744173"; product "uncharacterized protein"; protein_id "XP_072931767.1"; exon_number "1";
NW_027332216.1	Gnomon	CDS	10748656	10748730	.	-	0	gene_id "LOC140744173"; transcript_id "XM_073075666.1"; db_xref "GeneID:140744173"; db_xref "GenBank:XP_072931767.1"; gbkey "CDS"; gene "LOC140744173"; product "uncharacterized protein"; protein_id "XP_072931767.1"; exon_number "2";
NW_027332216.1	Gnomon	CDS	10748003	10748159	.	-	0	gene_id "LOC140744173"; transcript_id "XM_073075666.1"; db_xref "GeneID:140744173"; db_xref "GenBank:XP_072931767.1"; gbkey "CDS"; gene "LOC140744173"; product "uncharacterized protein"; protein_id "XP_072931767.1"; exon_number "3";
NW_027332216.1	Gnomon	CDS	10747391	10747557	.	-	2	gene_id "LOC140744173"; transcript_id "XM_073075666.1"; db_xref "GeneID:140744173"; db_xref "GenBank:XP_072931767.1"; gbkey "CDS"; gene "LOC140744173"; product "uncharacterized protein"; protein_id "XP_072931767.1"; exon_number "4";
NW_027332216.1	Gnomon	start_codon	10749074	10749076	.	-	0	gene_id "LOC140744173"; transcript_id "XM_073075666.1"; db_xref "GeneID:140744173"; db_xref "GenBank:XP_072931767.1"; gbkey "CDS"; gene "LOC140744173"; product "uncharacterized protein"; protein_id "XP_072931767.1"; exon_number "1";
NW_027332216.1	Gnomon	stop_codon	10747388	10747390	.	-	0	gene_id "LOC140744173"; transcript_id "XM_073075666.1"; db_xref "GeneID:140744173"; db_xref "GenBank:XP_072931767.1"; gbkey "CDS"; gene "LOC140744173"; product "uncharacterized protein"; protein_id "XP_072931767.1"; exon_number "4";
NW_027332216.1	Gnomon	gene	10769328	10846762	.	-	.	gene_id "LOC140744420"; transcript_id ""; db_xref "GeneID:140744420"; description "cell adhesion molecule Dscam2-like"; gbkey "Gene"; gene "LOC140744420"; gene_biotype "protein_coding";
NW_027332216.1	Gnomon	transcript	10769328	10846762	.	-	.	gene_id "LOC140744420"; transcript_id "XM_073076000.1"; db_xref "GeneID:140744420"; db_xref "GenBank:XM_073076000.1"; experiment "COORDINATES: polyA evidence [ECO:0006239]"; gbkey "mRNA"; gene "LOC140744420"; model_evidence "Supporting evidence includes similarity to: 3 Proteins"; product "cell adhesion molecule Dscam2-like"; transcript_biotype "mRNA";
NW_027332216.1	Gnomon	exon	10846531	10846762	.	-	.	gene_id "LOC140744420"; transcript_id "XM_073076000.1"; db_xref "GeneID:140744420"; db_xref "GenBank:XM_073076000.1"; experiment "COORDINATES: polyA evidence [ECO:0006239]"; gene "LOC140744420"; model_evidence "Supporting evidence includes similarity to: 3 Proteins"; product "cell adhesion molecule Dscam2-like"; transcript_biotype "mRNA"; exon_number "1";
NW_027332216.1	Gnomon	exon	10841374	10841590	.	-	.	gene_id "LOC140744420"; transcript_id "XM_073076000.1"; db_xref "GeneID:140744420"; db_xref "GenBank:XM_073076000.1"; experiment "COORDINATES: polyA evidence [ECO:0006239]"; gene "LOC140744420"; model_evidence "Supporting evidence includes similarity to: 3 Proteins"; product "cell adhesion molecule Dscam2-like"; transcript_biotype "mRNA"; exon_number "2";
NW_027332216.1	Gnomon	exon	10822271	10822416	.	-	.	gene_id "LOC140744420"; transcript_id "XM_073076000.1"; db_xref "GeneID:140744420"; db_xref "GenBank:XM_073076000.1"; experiment "COORDINATES: polyA evidence [ECO:0006239]"; gene "LOC140744420"; model_evidence "Supporting evidence includes similarity to: 3 Proteins"; product "cell adhesion molecule Dscam2-like"; transcript_biotype "mRNA"; exon_number "3";
NW_027332216.1	Gnomon	exon	10814566	10814724	.	-	.	gene_id "LOC140744420"; transcript_id "XM_073076000.1"; db_xref "GeneID:140744420"; db_xref "GenBank:XM_073076000.1"; experiment "COORDINATES: polyA evidence [ECO:0006239]"; gene "LOC140744420"; model_evidence "Supporting evidence includes similarity to: 3 Proteins"; product "cell adhesion molecule Dscam2-like"; transcript_biotype "mRNA"; exon_number "4";
NW_027332216.1	Gnomon	exon	10811064	10811192	.	-	.	gene_id "LOC140744420"; transcript_id "XM_073076000.1"; db_xref "GeneID:140744420"; db_xref "GenBank:XM_073076000.1"; experiment "COORDINATES: polyA evidence [ECO:0006239]"; gene "LOC140744420"; model_evidence "Supporting evidence includes similarity to: 3 Proteins"; product "cell adhesion molecule Dscam2-like"; transcript_biotype "mRNA"; exon_number "5";
NW_027332216.1	Gnomon	exon	10810599	10810704	.	-	.	gene_id "LOC140744420"; transcript_id "XM_073076000.1"; db_xref "GeneID:140744420"; db_xref "GenBank:XM_073076000.1"; experiment "COORDINATES: polyA evidence [ECO:0006239]"; gene "LOC140744420"; model_evidence "Supporting evidence includes similarity to: 3 Proteins"; product "cell adhesion molecule Dscam2-like"; transcript_biotype "mRNA"; exon_number "6";
NW_027332216.1	Gnomon	exon	10809936	10810137	.	-	.	gene_id "LOC140744420"; transcript_id "XM_073076000.1"; db_xref "GeneID:140744420"; db_xref "GenBank:XM_073076000.1"; experiment "COORDINATES: polyA evidence [ECO:0006239]"; gene "LOC140744420"; model_evidence "Supporting evidence includes similarity to: 3 Proteins"; product "cell adhesion molecule Dscam2-like"; transcript_biotype "mRNA"; exon_number "7";
NW_027332216.1	Gnomon	exon	10808966	10809185	.	-	.	gene_id "LOC140744420"; transcript_id "XM_073076000.1"; db_xref "GeneID:140744420"; db_xref "GenBank:XM_073076000.1"; experiment "COORDINATES: polyA evidence [ECO:0006239]"; gene "LOC140744420"; model_evidence "Supporting evidence includes similarity to: 3 Proteins"; product "cell adhesion molecule Dscam2-like"; transcript_biotype "mRNA"; exon_number "8";
NW_027332216.1	Gnomon	exon	10808483	10808630	.	-	.	gene_id "LOC140744420"; transcript_id "XM_073076000.1"; db_xref "GeneID:140744420"; db_xref "GenBank:XM_073076000.1"; experiment "COORDINATES: polyA evidence [ECO:0006239]"; gene "LOC140744420"; model_evidence "Supporting evidence includes similarity to: 3 Proteins"; product "cell adhesion molecule Dscam2-like"; transcript_biotype "mRNA"; exon_number "9";
NW_027332216.1	Gnomon	exon	10807700	10807866	.	-	.	gene_id "LOC140744420"; transcript_id "XM_073076000.1"; db_xref "GeneID:140744420"; db_xref "GenBank:XM_073076000.1"; experiment "COORDINATES: polyA evidence [ECO:0006239]"; gene "LOC140744420"; model_evidence "Supporting evidence includes similarity to: 3 Proteins"; product "cell adhesion molecule Dscam2-like"; transcript_biotype "mRNA"; exon_number "10";
NW_027332216.1	Gnomon	exon	10807369	10807459	.	-	.	gene_id "LOC140744420"; transcript_id "XM_073076000.1"; db_xref "GeneID:140744420"; db_xref "GenBank:XM_073076000.1"; experiment "COORDINATES: polyA evidence [ECO:0006239]"; gene "LOC140744420"; model_evidence "Supporting evidence includes similarity to: 3 Proteins"; product "cell adhesion molecule Dscam2-like"; transcript_biotype "mRNA"; exon_number "11";
NW_027332216.1	Gnomon	exon	10806876	10807054	.	-	.	gene_id "LOC140744420"; transcript_id "XM_073076000.1"; db_xref "GeneID:140744420"; db_xref "GenBank:XM_073076000.1"; experiment "COORDINATES: polyA evidence [ECO:0006239]"; gene "LOC140744420"; model_evidence "Supporting evidence includes similarity to: 3 Proteins"; product "cell adhesion molecule Dscam2-like"; transcript_biotype "mRNA"; exon_number "12";
NW_027332216.1	Gnomon	exon	10806247	10806392	.	-	.	gene_id "LOC140744420"; transcript_id "XM_073076000.1"; db_xref "GeneID:140744420"; db_xref "GenBank:XM_073076000.1"; experiment "COORDINATES: polyA evidence [ECO:0006239]"; gene "LOC140744420"; model_evidence "Supporting evidence includes similarity to: 3 Proteins"; product "cell adhesion molecule Dscam2-like"; transcript_biotype "mRNA"; exon_number "13";
NW_027332216.1	Gnomon	exon	10805812	10805947	.	-	.	gene_id "LOC140744420"; transcript_id "XM_073076000.1"; db_xref "GeneID:140744420"; db_xref "GenBank:XM_073076000.1"; experiment "COORDINATES: polyA evidence [ECO:0006239]"; gene "LOC140744420"; model_evidence "Supporting evidence includes similarity to: 3 Proteins"; product "cell adhesion molecule Dscam2-like"; transcript_biotype "mRNA"; exon_number "14";
NW_027332216.1	Gnomon	exon	10805616	10805735	.	-	.	gene_id "LOC140744420"; transcript_id "XM_073076000.1"; db_xref "GeneID:140744420"; db_xref "GenBank:XM_073076000.1"; experiment "COORDINATES: polyA evidence [ECO:0006239]"; gene "LOC140744420"; model_evidence "Supporting evidence includes similarity to: 3 Proteins"; product "cell adhesion molecule Dscam2-like"; transcript_biotype "mRNA"; exon_number "15";
NW_027332216.1	Gnomon	exon	10804423	10804608	.	-	.	gene_id "LOC140744420"; transcript_id "XM_073076000.1"; db_xref "GeneID:140744420"; db_xref "GenBank:XM_073076000.1"; experiment "COORDINATES: polyA evidence [ECO:0006239]"; gene "LOC140744420"; model_evidence "Supporting evidence includes similarity to: 3 Proteins"; product "cell adhesion molecule Dscam2-like"; transcript_biotype "mRNA"; exon_number "16";
NW_027332216.1	Gnomon	exon	10803624	10803768	.	-	.	gene_id "LOC140744420"; transcript_id "XM_073076000.1"; db_xref "GeneID:140744420"; db_xref "GenBank:XM_073076000.1"; experiment "COORDINATES: polyA evidence [ECO:0006239]"; gene "LOC140744420"; model_evidence "Supporting evidence includes similarity to: 3 Proteins"; product "cell adhesion molecule Dscam2-like"; transcript_biotype "mRNA"; exon_number "17";
NW_027332216.1	Gnomon	exon	10801064	10801221	.	-	.	gene_id "LOC140744420"; transcript_id "XM_073076000.1"; db_xref "GeneID:140744420"; db_xref "GenBank:XM_073076000.1"; experiment "COORDINATES: polyA evidence [ECO:0006239]"; gene "LOC140744420"; model_evidence "Supporting evidence includes similarity to: 3 Proteins"; product "cell adhesion molecule Dscam2-like"; transcript_biotype "mRNA"; exon_number "18";
NW_027332216.1	Gnomon	exon	10791908	10792145	.	-	.	gene_id "LOC140744420"; transcript_id "XM_073076000.1"; db_xref "GeneID:140744420"; db_xref "GenBank:XM_073076000.1"; experiment "COORDINATES: polyA evidence [ECO:0006239]"; gene "LOC140744420"; model_evidence "Supporting evidence includes similarity to: 3 Proteins"; product "cell adhesion molecule Dscam2-like"; transcript_biotype "mRNA"; exon_number "19";
NW_027332216.1	Gnomon	exon	10791261	10791400	.	-	.	gene_id "LOC140744420"; transcript_id "XM_073076000.1"; db_xref "GeneID:140744420"; db_xref "GenBank:XM_073076000.1"; experiment "COORDINATES: polyA evidence [ECO:0006239]"; gene "LOC140744420"; model_evidence "Supporting evidence includes similarity to: 3 Proteins"; product "cell adhesion molecule Dscam2-like"; transcript_biotype "mRNA"; exon_number "20";
NW_027332216.1	Gnomon	exon	10790678	10790748	.	-	.	gene_id "LOC140744420"; transcript_id "XM_073076000.1"; db_xref "GeneID:140744420"; db_xref "GenBank:XM_073076000.1"; experiment "COORDINATES: polyA evidence [ECO:0006239]"; gene "LOC140744420"; model_evidence "Supporting evidence includes similarity to: 3 Proteins"; product "cell adhesion molecule Dscam2-like"; transcript_biotype "mRNA"; exon_number "21";
NW_027332216.1	Gnomon	exon	10788933	10789179	.	-	.	gene_id "LOC140744420"; transcript_id "XM_073076000.1"; db_xref "GeneID:140744420"; db_xref "GenBank:XM_073076000.1"; experiment "COORDINATES: polyA evidence [ECO:0006239]"; gene "LOC140744420"; model_evidence "Supporting evidence includes similarity to: 3 Proteins"; product "cell adhesion molecule Dscam2-like"; transcript_biotype "mRNA"; exon_number "22";
NW_027332216.1	Gnomon	exon	10786244	10786425	.	-	.	gene_id "LOC140744420"; transcript_id "XM_073076000.1"; db_xref "GeneID:140744420"; db_xref "GenBank:XM_073076000.1"; experiment "COORDINATES: polyA evidence [ECO:0006239]"; gene "LOC140744420"; model_evidence "Supporting evidence includes similarity to: 3 Proteins"; product "cell adhesion molecule Dscam2-like"; transcript_biotype "mRNA"; exon_number "23";
NW_027332216.1	Gnomon	exon	10785746	10785869	.	-	.	gene_id "LOC140744420"; transcript_id "XM_073076000.1"; db_xref "GeneID:140744420"; db_xref "GenBank:XM_073076000.1"; experiment "COORDINATES: polyA evidence [ECO:0006239]"; gene "LOC140744420"; model_evidence "Supporting evidence includes similarity to: 3 Proteins"; product "cell adhesion molecule Dscam2-like"; transcript_biotype "mRNA"; exon_number "24";
NW_027332216.1	Gnomon	exon	10784834	10784963	.	-	.	gene_id "LOC140744420"; transcript_id "XM_073076000.1"; db_xref "GeneID:140744420"; db_xref "GenBank:XM_073076000.1"; experiment "COORDINATES: polyA evidence [ECO:0006239]"; gene "LOC140744420"; model_evidence "Supporting evidence includes similarity to: 3 Proteins"; product "cell adhesion molecule Dscam2-like"; transcript_biotype "mRNA"; exon_number "25";
NW_027332216.1	Gnomon	exon	10784121	10784302	.	-	.	gene_id "LOC140744420"; transcript_id "XM_073076000.1"; db_xref "GeneID:140744420"; db_xref "GenBank:XM_073076000.1"; experiment "COORDINATES: polyA evidence [ECO:0006239]"; gene "LOC140744420"; model_evidence "Supporting evidence includes similarity to: 3 Proteins"; product "cell adhesion molecule Dscam2-like"; transcript_biotype "mRNA"; exon_number "26";
NW_027332216.1	Gnomon	exon	10782876	10783052	.	-	.	gene_id "LOC140744420"; transcript_id "XM_073076000.1"; db_xref "GeneID:140744420"; db_xref "GenBank:XM_073076000.1"; experiment "COORDINATES: polyA evidence [ECO:0006239]"; gene "LOC140744420"; model_evidence "Supporting evidence includes similarity to: 3 Proteins"; product "cell adhesion molecule Dscam2-like"; transcript_biotype "mRNA"; exon_number "27";
NW_027332216.1	Gnomon	exon	10781628	10781857	.	-	.	gene_id "LOC140744420"; transcript_id "XM_073076000.1"; db_xref "GeneID:140744420"; db_xref "GenBank:XM_073076000.1"; experiment "COORDINATES: polyA evidence [ECO:0006239]"; gene "LOC140744420"; model_evidence "Supporting evidence includes similarity to: 3 Proteins"; product "cell adhesion molecule Dscam2-like"; transcript_biotype "mRNA"; exon_number "28";
NW_027332216.1	Gnomon	exon	10781032	10781344	.	-	.	gene_id "LOC140744420"; transcript_id "XM_073076000.1"; db_xref "GeneID:140744420"; db_xref "GenBank:XM_073076000.1"; experiment "COORDINATES: polyA evidence [ECO:0006239]"; gene "LOC140744420"; model_evidence "Supporting evidence includes similarity to: 3 Proteins"; product "cell adhesion molecule Dscam2-like"; transcript_biotype "mRNA"; exon_number "29";
NW_027332216.1	Gnomon	exon	10779505	10779603	.	-	.	gene_id "LOC140744420"; transcript_id "XM_073076000.1"; db_xref "GeneID:140744420"; db_xref "GenBank:XM_073076000.1"; experiment "COORDINATES: polyA evidence [ECO:0006239]"; gene "LOC140744420"; model_evidence "Supporting evidence includes similarity to: 3 Proteins"; product "cell adhesion molecule Dscam2-like"; transcript_biotype "mRNA"; exon_number "30";
NW_027332216.1	Gnomon	exon	10778863	10778992	.	-	.	gene_id "LOC140744420"; transcript_id "XM_073076000.1"; db_xref "GeneID:140744420"; db_xref "GenBank:XM_073076000.1"; experiment "COORDINATES: polyA evidence [ECO:0006239]"; gene "LOC140744420"; model_evidence "Supporting evidence includes similarity to: 3 Proteins"; product "cell adhesion molecule Dscam2-like"; transcript_biotype "mRNA"; exon_number "31";
NW_027332216.1	Gnomon	exon	10774754	10774860	.	-	.	gene_id "LOC140744420"; transcript_id "XM_073076000.1"; db_xref "GeneID:140744420"; db_xref "GenBank:XM_073076000.1"; experiment "COORDINATES: polyA evidence [ECO:0006239]"; gene "LOC140744420"; model_evidence "Supporting evidence includes similarity to: 3 Proteins"; product "cell adhesion molecule Dscam2-like"; transcript_biotype "mRNA"; exon_number "32";
NW_027332216.1	Gnomon	exon	10772594	10772734	.	-	.	gene_id "LOC140744420"; transcript_id "XM_073076000.1"; db_xref "GeneID:140744420"; db_xref "GenBank:XM_073076000.1"; experiment "COORDINATES: polyA evidence [ECO:0006239]"; gene "LOC140744420"; model_evidence "Supporting evidence includes similarity to: 3 Proteins"; product "cell adhesion molecule Dscam2-like"; transcript_biotype "mRNA"; exon_number "33";
NW_027332216.1	Gnomon	exon	10770425	10770496	.	-	.	gene_id "LOC140744420"; transcript_id "XM_073076000.1"; db_xref "GeneID:140744420"; db_xref "GenBank:XM_073076000.1"; experiment "COORDINATES: polyA evidence [ECO:0006239]"; gene "LOC140744420"; model_evidence "Supporting evidence includes similarity to: 3 Proteins"; product "cell adhesion molecule Dscam2-like"; transcript_biotype "mRNA"; exon_number "34";
NW_027332216.1	Gnomon	exon	10769328	10769468	.	-	.	gene_id "LOC140744420"; transcript_id "XM_073076000.1"; db_xref "GeneID:140744420"; db_xref "GenBank:XM_073076000.1"; experiment "COORDINATES: polyA evidence [ECO:0006239]"; gene "LOC140744420"; model_evidence "Supporting evidence includes similarity to: 3 Proteins"; product "cell adhesion molecule Dscam2-like"; transcript_biotype "mRNA"; exon_number "35";
NW_027332216.1	Gnomon	CDS	10846531	10846537	.	-	0	gene_id "LOC140744420"; transcript_id "XM_073076000.1"; db_xref "GeneID:140744420"; db_xref "GenBank:XP_072932101.1"; gbkey "CDS"; gene "LOC140744420"; product "cell adhesion molecule Dscam2-like"; protein_id "XP_072932101.1"; exon_number "1";
NW_027332216.1	Gnomon	CDS	10841374	10841590	.	-	2	gene_id "LOC140744420"; transcript_id "XM_073076000.1"; db_xref "GeneID:140744420"; db_xref "GenBank:XP_072932101.1"; gbkey "CDS"; gene "LOC140744420"; product "cell adhesion molecule Dscam2-like"; protein_id "XP_072932101.1"; exon_number "2";
NW_027332216.1	Gnomon	CDS	10822271	10822416	.	-	1	gene_id "LOC140744420"; transcript_id "XM_073076000.1"; db_xref "GeneID:140744420"; db_xref "GenBank:XP_072932101.1"; gbkey "CDS"; gene "LOC140744420"; product "cell adhesion molecule Dscam2-like"; protein_id "XP_072932101.1"; exon_number "3";
NW_027332216.1	Gnomon	CDS	10814566	10814724	.	-	2	gene_id "LOC140744420"; transcript_id "XM_073076000.1"; db_xref "GeneID:140744420"; db_xref "GenBank:XP_072932101.1"; gbkey "CDS"; gene "LOC140744420"; product "cell adhesion molecule Dscam2-like"; protein_id "XP_072932101.1"; exon_number "4";
NW_027332216.1	Gnomon	CDS	10811064	10811192	.	-	2	gene_id "LOC140744420"; transcript_id "XM_073076000.1"; db_xref "GeneID:140744420"; db_xref "GenBank:XP_072932101.1"; gbkey "CDS"; gene "LOC140744420"; product "cell adhesion molecule Dscam2-like"; protein_id "XP_072932101.1"; exon_number "5";
NW_027332216.1	Gnomon	CDS	10810599	10810704	.	-	2	gene_id "LOC140744420"; transcript_id "XM_073076000.1"; db_xref "GeneID:140744420"; db_xref "GenBank:XP_072932101.1"; gbkey "CDS"; gene "LOC140744420"; product "cell adhesion molecule Dscam2-like"; protein_id "XP_072932101.1"; exon_number "6";
NW_027332216.1	Gnomon	CDS	10809936	10810137	.	-	1	gene_id "LOC140744420"; transcript_id "XM_073076000.1"; db_xref "GeneID:140744420"; db_xref "GenBank:XP_072932101.1"; gbkey "CDS"; gene "LOC140744420"; product "cell adhesion molecule Dscam2-like"; protein_id "XP_072932101.1"; exon_number "7";
NW_027332216.1	Gnomon	CDS	10808966	10809185	.	-	0	gene_id "LOC140744420"; transcript_id "XM_073076000.1"; db_xref "GeneID:140744420"; db_xref "GenBank:XP_072932101.1"; gbkey "CDS"; gene "LOC140744420"; product "cell adhesion molecule Dscam2-like"; protein_id "XP_072932101.1"; exon_number "8";
NW_027332216.1	Gnomon	CDS	10808483	10808630	.	-	2	gene_id "LOC140744420"; transcript_id "XM_073076000.1"; db_xref "GeneID:140744420"; db_xref "GenBank:XP_072932101.1"; gbkey "CDS"; gene "LOC140744420"; product "cell adhesion molecule Dscam2-like"; protein_id "XP_072932101.1"; exon_number "9";
NW_027332216.1	Gnomon	CDS	10807700	10807866	.	-	1	gene_id "LOC140744420"; transcript_id "XM_073076000.1"; db_xref "GeneID:140744420"; db_xref "GenBank:XP_072932101.1"; gbkey "CDS"; gene "LOC140744420"; product "cell adhesion molecule Dscam2-like"; protein_id "XP_072932101.1"; exon_number "10";
NW_027332216.1	Gnomon	CDS	10807369	10807459	.	-	2	gene_id "LOC140744420"; transcript_id "XM_073076000.1"; db_xref "GeneID:140744420"; db_xref "GenBank:XP_072932101.1"; gbkey "CDS"; gene "LOC140744420"; product "cell adhesion molecule Dscam2-like"; protein_id "XP_072932101.1"; exon_number "11";
NW_027332216.1	Gnomon	CDS	10806876	10807054	.	-	1	gene_id "LOC140744420"; transcript_id "XM_073076000.1"; db_xref "GeneID:140744420"; db_xref "GenBank:XP_072932101.1"; gbkey "CDS"; gene "LOC140744420"; product "cell adhesion molecule Dscam2-like"; protein_id "XP_072932101.1"; exon_number "12";
NW_027332216.1	Gnomon	CDS	10806247	10806392	.	-	2	gene_id "LOC140744420"; transcript_id "XM_073076000.1"; db_xref "GeneID:140744420"; db_xref "GenBank:XP_072932101.1"; gbkey "CDS"; gene "LOC140744420"; product "cell adhesion molecule Dscam2-like"; protein_id "XP_072932101.1"; exon_number "13";
NW_027332216.1	Gnomon	CDS	10805812	10805947	.	-	0	gene_id "LOC140744420"; transcript_id "XM_073076000.1"; db_xref "GeneID:140744420"; db_xref "GenBank:XP_072932101.1"; gbkey "CDS"; gene "LOC140744420"; product "cell adhesion molecule Dscam2-like"; protein_id "XP_072932101.1"; exon_number "14";
NW_027332216.1	Gnomon	CDS	10805616	10805735	.	-	2	gene_id "LOC140744420"; transcript_id "XM_073076000.1"; db_xref "GeneID:140744420"; db_xref "GenBank:XP_072932101.1"; gbkey "CDS"; gene "LOC140744420"; product "cell adhesion molecule Dscam2-like"; protein_id "XP_072932101.1"; exon_number "15";
NW_027332216.1	Gnomon	CDS	10804423	10804608	.	-	2	gene_id "LOC140744420"; transcript_id "XM_073076000.1"; db_xref "GeneID:140744420"; db_xref "GenBank:XP_072932101.1"; gbkey "CDS"; gene "LOC140744420"; product "cell adhesion molecule Dscam2-like"; protein_id "XP_072932101.1"; exon_number "16";
NW_027332216.1	Gnomon	CDS	10803624	10803768	.	-	2	gene_id "LOC140744420"; transcript_id "XM_073076000.1"; db_xref "GeneID:140744420"; db_xref "GenBank:XP_072932101.1"; gbkey "CDS"; gene "LOC140744420"; product "cell adhesion molecule Dscam2-like"; protein_id "XP_072932101.1"; exon_number "17";
NW_027332216.1	Gnomon	CDS	10801064	10801221	.	-	1	gene_id "LOC140744420"; transcript_id "XM_073076000.1"; db_xref "GeneID:140744420"; db_xref "GenBank:XP_072932101.1"; gbkey "CDS"; gene "LOC140744420"; product "cell adhesion molecule Dscam2-like"; protein_id "XP_072932101.1"; exon_number "18";
NW_027332216.1	Gnomon	CDS	10791908	10792145	.	-	2	gene_id "LOC140744420"; transcript_id "XM_073076000.1"; db_xref "GeneID:140744420"; db_xref "GenBank:XP_072932101.1"; gbkey "CDS"; gene "LOC140744420"; product "cell adhesion molecule Dscam2-like"; protein_id "XP_072932101.1"; exon_number "19";
NW_027332216.1	Gnomon	CDS	10791261	10791400	.	-	1	gene_id "LOC140744420"; transcript_id "XM_073076000.1"; db_xref "GeneID:140744420"; db_xref "GenBank:XP_072932101.1"; gbkey "CDS"; gene "LOC140744420"; product "cell adhesion molecule Dscam2-like"; protein_id "XP_072932101.1"; exon_number "20";
NW_027332216.1	Gnomon	CDS	10790678	10790748	.	-	2	gene_id "LOC140744420"; transcript_id "XM_073076000.1"; db_xref "GeneID:140744420"; db_xref "GenBank:XP_072932101.1"; gbkey "CDS"; gene "LOC140744420"; product "cell adhesion molecule Dscam2-like"; protein_id "XP_072932101.1"; exon_number "21";
NW_027332216.1	Gnomon	CDS	10788933	10789179	.	-	0	gene_id "LOC140744420"; transcript_id "XM_073076000.1"; db_xref "GeneID:140744420"; db_xref "GenBank:XP_072932101.1"; gbkey "CDS"; gene "LOC140744420"; product "cell adhesion molecule Dscam2-like"; protein_id "XP_072932101.1"; exon_number "22";
NW_027332216.1	Gnomon	CDS	10786244	10786425	.	-	2	gene_id "LOC140744420"; transcript_id "XM_073076000.1"; db_xref "GeneID:140744420"; db_xref "GenBank:XP_072932101.1"; gbkey "CDS"; gene "LOC140744420"; product "cell adhesion molecule Dscam2-like"; protein_id "XP_072932101.1"; exon_number "23";
NW_027332216.1	Gnomon	CDS	10785746	10785869	.	-	0	gene_id "LOC140744420"; transcript_id "XM_073076000.1"; db_xref "GeneID:140744420"; db_xref "GenBank:XP_072932101.1"; gbkey "CDS"; gene "LOC140744420"; product "cell adhesion molecule Dscam2-like"; protein_id "XP_072932101.1"; exon_number "24";
NW_027332216.1	Gnomon	CDS	10784834	10784963	.	-	2	gene_id "LOC140744420"; transcript_id "XM_073076000.1"; db_xref "GeneID:140744420"; db_xref "GenBank:XP_072932101.1"; gbkey "CDS"; gene "LOC140744420"; product "cell adhesion molecule Dscam2-like"; protein_id "XP_072932101.1"; exon_number "25";
NW_027332216.1	Gnomon	CDS	10784121	10784302	.	-	1	gene_id "LOC140744420"; transcript_id "XM_073076000.1"; db_xref "GeneID:140744420"; db_xref "GenBank:XP_072932101.1"; gbkey "CDS"; gene "LOC140744420"; product "cell adhesion molecule Dscam2-like"; protein_id "XP_072932101.1"; exon_number "26";
NW_027332216.1	Gnomon	CDS	10782876	10783052	.	-	2	gene_id "LOC140744420"; transcript_id "XM_073076000.1"; db_xref "GeneID:140744420"; db_xref "GenBank:XP_072932101.1"; gbkey "CDS"; gene "LOC140744420"; product "cell adhesion molecule Dscam2-like"; protein_id "XP_072932101.1"; exon_number "27";
NW_027332216.1	Gnomon	CDS	10781628	10781857	.	-	2	gene_id "LOC140744420"; transcript_id "XM_073076000.1"; db_xref "GeneID:140744420"; db_xref "GenBank:XP_072932101.1"; gbkey "CDS"; gene "LOC140744420"; product "cell adhesion molecule Dscam2-like"; protein_id "XP_072932101.1"; exon_number "28";
NW_027332216.1	Gnomon	CDS	10781032	10781344	.	-	0	gene_id "LOC140744420"; transcript_id "XM_073076000.1"; db_xref "GeneID:140744420"; db_xref "GenBank:XP_072932101.1"; gbkey "CDS"; gene "LOC140744420"; product "cell adhesion molecule Dscam2-like"; protein_id "XP_072932101.1"; exon_number "29";
NW_027332216.1	Gnomon	CDS	10779505	10779603	.	-	2	gene_id "LOC140744420"; transcript_id "XM_073076000.1"; db_xref "GeneID:140744420"; db_xref "GenBank:XP_072932101.1"; gbkey "CDS"; gene "LOC140744420"; product "cell adhesion molecule Dscam2-like"; protein_id "XP_072932101.1"; exon_number "30";
NW_027332216.1	Gnomon	CDS	10778863	10778992	.	-	2	gene_id "LOC140744420"; transcript_id "XM_073076000.1"; db_xref "GeneID:140744420"; db_xref "GenBank:XP_072932101.1"; gbkey "CDS"; gene "LOC140744420"; product "cell adhesion molecule Dscam2-like"; protein_id "XP_072932101.1"; exon_number "31";
NW_027332216.1	Gnomon	CDS	10774754	10774860	.	-	1	gene_id "LOC140744420"; transcript_id "XM_073076000.1"; db_xref "GeneID:140744420"; db_xref "GenBank:XP_072932101.1"; gbkey "CDS"; gene "LOC140744420"; product "cell adhesion molecule Dscam2-like"; protein_id "XP_072932101.1"; exon_number "32";
NW_027332216.1	Gnomon	CDS	10772594	10772734	.	-	2	gene_id "LOC140744420"; transcript_id "XM_073076000.1"; db_xref "GeneID:140744420"; db_xref "GenBank:XP_072932101.1"; gbkey "CDS"; gene "LOC140744420"; product "cell adhesion molecule Dscam2-like"; protein_id "XP_072932101.1"; exon_number "33";
NW_027332216.1	Gnomon	CDS	10770425	10770496	.	-	2	gene_id "LOC140744420"; transcript_id "XM_073076000.1"; db_xref "GeneID:140744420"; db_xref "GenBank:XP_072932101.1"; gbkey "CDS"; gene "LOC140744420"; product "cell adhesion molecule Dscam2-like"; protein_id "XP_072932101.1"; exon_number "34";
NW_027332216.1	Gnomon	CDS	10769446	10769468	.	-	2	gene_id "LOC140744420"; transcript_id "XM_073076000.1"; db_xref "GeneID:140744420"; db_xref "GenBank:XP_072932101.1"; gbkey "CDS"; gene "LOC140744420"; product "cell adhesion molecule Dscam2-like"; protein_id "XP_072932101.1"; exon_number "35";
NW_027332216.1	Gnomon	start_codon	10846535	10846537	.	-	0	gene_id "LOC140744420"; transcript_id "XM_073076000.1"; db_xref "GeneID:140744420"; db_xref "GenBank:XP_072932101.1"; gbkey "CDS"; gene "LOC140744420"; product "cell adhesion molecule Dscam2-like"; protein_id "XP_072932101.1"; exon_number "1";
NW_027332216.1	Gnomon	stop_codon	10769443	10769445	.	-	0	gene_id "LOC140744420"; transcript_id "XM_073076000.1"; db_xref "GeneID:140744420"; db_xref "GenBank:XP_072932101.1"; gbkey "CDS"; gene "LOC140744420"; product "cell adhesion molecule Dscam2-like"; protein_id "XP_072932101.1"; exon_number "35";
NW_027332216.1	Gnomon	gene	10918906	10936493	.	+	.	gene_id "LOC140744030"; transcript_id ""; db_xref "GeneID:140744030"; description "uncharacterized LOC140744030"; gbkey "Gene"; gene "LOC140744030"; gene_biotype "protein_coding";
NW_027332216.1	Gnomon	transcript	10918906	10936493	.	+	.	gene_id "LOC140744030"; transcript_id "XR_012102521.1"; db_xref "GeneID:140744030"; db_xref "GenBank:XR_012102521.1"; gbkey "misc_RNA"; gene "LOC140744030"; product "uncharacterized protein, transcript variant X2"; transcript_biotype "transcript";
NW_027332216.1	Gnomon	exon	10918906	10919110	.	+	.	gene_id "LOC140744030"; transcript_id "XR_012102521.1"; db_xref "GeneID:140744030"; db_xref "GenBank:XR_012102521.1"; gene "LOC140744030"; product "uncharacterized protein, transcript variant X2"; transcript_biotype "transcript"; exon_number "1";
NW_027332216.1	Gnomon	exon	10934982	10935219	.	+	.	gene_id "LOC140744030"; transcript_id "XR_012102521.1"; db_xref "GeneID:140744030"; db_xref "GenBank:XR_012102521.1"; gene "LOC140744030"; product "uncharacterized protein, transcript variant X2"; transcript_biotype "transcript"; exon_number "2";
NW_027332216.1	Gnomon	exon	10935771	10936493	.	+	.	gene_id "LOC140744030"; transcript_id "XR_012102521.1"; db_xref "GeneID:140744030"; db_xref "GenBank:XR_012102521.1"; gene "LOC140744030"; product "uncharacterized protein, transcript variant X2"; transcript_biotype "transcript"; exon_number "3";
NW_027332216.1	Gnomon	transcript	10934421	10936493	.	+	.	gene_id "LOC140744030"; transcript_id "XM_073075469.1"; db_xref "GeneID:140744030"; db_xref "GenBank:XM_073075469.1"; gbkey "mRNA"; gene "LOC140744030"; product "uncharacterized protein, transcript variant X1"; transcript_biotype "mRNA";
NW_027332216.1	Gnomon	exon	10934421	10934778	.	+	.	gene_id "LOC140744030"; transcript_id "XM_073075469.1"; db_xref "GeneID:140744030"; db_xref "GenBank:XM_073075469.1"; gene "LOC140744030"; product "uncharacterized protein, transcript variant X1"; transcript_biotype "mRNA"; exon_number "1";
NW_027332216.1	Gnomon	exon	10934982	10935219	.	+	.	gene_id "LOC140744030"; transcript_id "XM_073075469.1"; db_xref "GeneID:140744030"; db_xref "GenBank:XM_073075469.1"; gene "LOC140744030"; product "uncharacterized protein, transcript variant X1"; transcript_biotype "mRNA"; exon_number "2";
NW_027332216.1	Gnomon	exon	10935771	10936493	.	+	.	gene_id "LOC140744030"; transcript_id "XM_073075469.1"; db_xref "GeneID:140744030"; db_xref "GenBank:XM_073075469.1"; gene "LOC140744030"; product "uncharacterized protein, transcript variant X1"; transcript_biotype "mRNA"; exon_number "3";
NW_027332216.1	Gnomon	CDS	10934767	10934778	.	+	0	gene_id "LOC140744030"; transcript_id "XM_073075469.1"; db_xref "GeneID:140744030"; db_xref "GenBank:XP_072931570.1"; gbkey "CDS"; gene "LOC140744030"; product "uncharacterized protein"; protein_id "XP_072931570.1"; exon_number "1";
NW_027332216.1	Gnomon	CDS	10934982	10935219	.	+	0	gene_id "LOC140744030"; transcript_id "XM_073075469.1"; db_xref "GeneID:140744030"; db_xref "GenBank:XP_072931570.1"; gbkey "CDS"; gene "LOC140744030"; product "uncharacterized protein"; protein_id "XP_072931570.1"; exon_number "2";
NW_027332216.1	Gnomon	CDS	10935771	10935973	.	+	2	gene_id "LOC140744030"; transcript_id "XM_073075469.1"; db_xref "GeneID:140744030"; db_xref "GenBank:XP_072931570.1"; gbkey "CDS"; gene "LOC140744030"; product "uncharacterized protein"; protein_id "XP_072931570.1"; exon_number "3";
NW_027332216.1	Gnomon	start_codon	10934767	10934769	.	+	0	gene_id "LOC140744030"; transcript_id "XM_073075469.1"; db_xref "GeneID:140744030"; db_xref "GenBank:XP_072931570.1"; gbkey "CDS"; gene "LOC140744030"; product "uncharacterized protein"; protein_id "XP_072931570.1"; exon_number "1";
NW_027332216.1	Gnomon	stop_codon	10935974	10935976	.	+	0	gene_id "LOC140744030"; transcript_id "XM_073075469.1"; db_xref "GeneID:140744030"; db_xref "GenBank:XP_072931570.1"; gbkey "CDS"; gene "LOC140744030"; product "uncharacterized protein"; protein_id "XP_072931570.1"; exon_number "3";
NW_027332216.1	Gnomon	gene	10937251	10940658	.	+	.	gene_id "LOC140744413"; transcript_id ""; db_xref "GeneID:140744413"; description "ankyrin repeat domain-containing protein 27-like"; gbkey "Gene"; gene "LOC140744413"; gene_biotype "protein_coding";
NW_027332216.1	Gnomon	transcript	10937251	10940658	.	+	.	gene_id "LOC140744413"; transcript_id "XM_073075992.1"; db_xref "GeneID:140744413"; db_xref "GenBank:XM_073075992.1"; gbkey "mRNA"; gene "LOC140744413"; model_evidence "Supporting evidence includes similarity to: 17 Proteins"; product "ankyrin repeat domain-containing protein 27-like"; transcript_biotype "mRNA";
NW_027332216.1	Gnomon	exon	10937251	10940658	.	+	.	gene_id "LOC140744413"; transcript_id "XM_073075992.1"; db_xref "GeneID:140744413"; db_xref "GenBank:XM_073075992.1"; gene "LOC140744413"; model_evidence "Supporting evidence includes similarity to: 17 Proteins"; product "ankyrin repeat domain-containing protein 27-like"; transcript_biotype "mRNA"; exon_number "1";
NW_027332216.1	Gnomon	CDS	10937793	10940591	.	+	0	gene_id "LOC140744413"; transcript_id "XM_073075992.1"; db_xref "GeneID:140744413"; db_xref "GenBank:XP_072932093.1"; gbkey "CDS"; gene "LOC140744413"; product "ankyrin repeat domain-containing protein 27-like"; protein_id "XP_072932093.1"; exon_number "1";
NW_027332216.1	Gnomon	start_codon	10937793	10937795	.	+	0	gene_id "LOC140744413"; transcript_id "XM_073075992.1"; db_xref "GeneID:140744413"; db_xref "GenBank:XP_072932093.1"; gbkey "CDS"; gene "LOC140744413"; product "ankyrin repeat domain-containing protein 27-like"; protein_id "XP_072932093.1"; exon_number "1";
NW_027332216.1	Gnomon	stop_codon	10940592	10940594	.	+	0	gene_id "LOC140744413"; transcript_id "XM_073075992.1"; db_xref "GeneID:140744413"; db_xref "GenBank:XP_072932093.1"; gbkey "CDS"; gene "LOC140744413"; product "ankyrin repeat domain-containing protein 27-like"; protein_id "XP_072932093.1"; exon_number "1";
NW_027332216.1	Gnomon	gene	10943837	10970522	.	-	.	gene_id "Ire1"; transcript_id ""; db_xref "GeneID:140744412"; description "serine/threonine-protein kinase/endoribonuclease Ire1"; gbkey "Gene"; gene "Ire1"; gene_biotype "protein_coding";
NW_027332216.1	Gnomon	transcript	10943837	10970522	.	-	.	gene_id "Ire1"; transcript_id "XM_073075991.1"; db_xref "GeneID:140744412"; db_xref "GenBank:XM_073075991.1"; experiment "COORDINATES: polyA evidence [ECO:0006239]"; gbkey "mRNA"; gene "Ire1"; model_evidence "Supporting evidence includes similarity to: 3 Proteins"; product "serine/threonine-protein kinase/endoribonuclease Ire1"; transcript_biotype "mRNA";
NW_027332216.1	Gnomon	exon	10970268	10970522	.	-	.	gene_id "Ire1"; transcript_id "XM_073075991.1"; db_xref "GeneID:140744412"; db_xref "GenBank:XM_073075991.1"; experiment "COORDINATES: polyA evidence [ECO:0006239]"; gene "Ire1"; model_evidence "Supporting evidence includes similarity to: 3 Proteins"; product "serine/threonine-protein kinase/endoribonuclease Ire1"; transcript_biotype "mRNA"; exon_number "1";
NW_027332216.1	Gnomon	exon	10970071	10970188	.	-	.	gene_id "Ire1"; transcript_id "XM_073075991.1"; db_xref "GeneID:140744412"; db_xref "GenBank:XM_073075991.1"; experiment "COORDINATES: polyA evidence [ECO:0006239]"; gene "Ire1"; model_evidence "Supporting evidence includes similarity to: 3 Proteins"; product "serine/threonine-protein kinase/endoribonuclease Ire1"; transcript_biotype "mRNA"; exon_number "2";
NW_027332216.1	Gnomon	exon	10963888	10964139	.	-	.	gene_id "Ire1"; transcript_id "XM_073075991.1"; db_xref "GeneID:140744412"; db_xref "GenBank:XM_073075991.1"; experiment "COORDINATES: polyA evidence [ECO:0006239]"; gene "Ire1"; model_evidence "Supporting evidence includes similarity to: 3 Proteins"; product "serine/threonine-protein kinase/endoribonuclease Ire1"; transcript_biotype "mRNA"; exon_number "3";
NW_027332216.1	Gnomon	exon	10956566	10956760	.	-	.	gene_id "Ire1"; transcript_id "XM_073075991.1"; db_xref "GeneID:140744412"; db_xref "GenBank:XM_073075991.1"; experiment "COORDINATES: polyA evidence [ECO:0006239]"; gene "Ire1"; model_evidence "Supporting evidence includes similarity to: 3 Proteins"; product "serine/threonine-protein kinase/endoribonuclease Ire1"; transcript_biotype "mRNA"; exon_number "4";
NW_027332216.1	Gnomon	exon	10954816	10955056	.	-	.	gene_id "Ire1"; transcript_id "XM_073075991.1"; db_xref "GeneID:140744412"; db_xref "GenBank:XM_073075991.1"; experiment "COORDINATES: polyA evidence [ECO:0006239]"; gene "Ire1"; model_evidence "Supporting evidence includes similarity to: 3 Proteins"; product "serine/threonine-protein kinase/endoribonuclease Ire1"; transcript_biotype "mRNA"; exon_number "5";
NW_027332216.1	Gnomon	exon	10953865	10954444	.	-	.	gene_id "Ire1"; transcript_id "XM_073075991.1"; db_xref "GeneID:140744412"; db_xref "GenBank:XM_073075991.1"; experiment "COORDINATES: polyA evidence [ECO:0006239]"; gene "Ire1"; model_evidence "Supporting evidence includes similarity to: 3 Proteins"; product "serine/threonine-protein kinase/endoribonuclease Ire1"; transcript_biotype "mRNA"; exon_number "6";
NW_027332216.1	Gnomon	exon	10950642	10950823	.	-	.	gene_id "Ire1"; transcript_id "XM_073075991.1"; db_xref "GeneID:140744412"; db_xref "GenBank:XM_073075991.1"; experiment "COORDINATES: polyA evidence [ECO:0006239]"; gene "Ire1"; model_evidence "Supporting evidence includes similarity to: 3 Proteins"; product "serine/threonine-protein kinase/endoribonuclease Ire1"; transcript_biotype "mRNA"; exon_number "7";
NW_027332216.1	Gnomon	exon	10950110	10950259	.	-	.	gene_id "Ire1"; transcript_id "XM_073075991.1"; db_xref "GeneID:140744412"; db_xref "GenBank:XM_073075991.1"; experiment "COORDINATES: polyA evidence [ECO:0006239]"; gene "Ire1"; model_evidence "Supporting evidence includes similarity to: 3 Proteins"; product "serine/threonine-protein kinase/endoribonuclease Ire1"; transcript_biotype "mRNA"; exon_number "8";
NW_027332216.1	Gnomon	exon	10949421	10949560	.	-	.	gene_id "Ire1"; transcript_id "XM_073075991.1"; db_xref "GeneID:140744412"; db_xref "GenBank:XM_073075991.1"; experiment "COORDINATES: polyA evidence [ECO:0006239]"; gene "Ire1"; model_evidence "Supporting evidence includes similarity to: 3 Proteins"; product "serine/threonine-protein kinase/endoribonuclease Ire1"; transcript_biotype "mRNA"; exon_number "9";
NW_027332216.1	Gnomon	exon	10948209	10948399	.	-	.	gene_id "Ire1"; transcript_id "XM_073075991.1"; db_xref "GeneID:140744412"; db_xref "GenBank:XM_073075991.1"; experiment "COORDINATES: polyA evidence [ECO:0006239]"; gene "Ire1"; model_evidence "Supporting evidence includes similarity to: 3 Proteins"; product "serine/threonine-protein kinase/endoribonuclease Ire1"; transcript_biotype "mRNA"; exon_number "10";
NW_027332216.1	Gnomon	exon	10947653	10947786	.	-	.	gene_id "Ire1"; transcript_id "XM_073075991.1"; db_xref "GeneID:140744412"; db_xref "GenBank:XM_073075991.1"; experiment "COORDINATES: polyA evidence [ECO:0006239]"; gene "Ire1"; model_evidence "Supporting evidence includes similarity to: 3 Proteins"; product "serine/threonine-protein kinase/endoribonuclease Ire1"; transcript_biotype "mRNA"; exon_number "11";
NW_027332216.1	Gnomon	exon	10947299	10947446	.	-	.	gene_id "Ire1"; transcript_id "XM_073075991.1"; db_xref "GeneID:140744412"; db_xref "GenBank:XM_073075991.1"; experiment "COORDINATES: polyA evidence [ECO:0006239]"; gene "Ire1"; model_evidence "Supporting evidence includes similarity to: 3 Proteins"; product "serine/threonine-protein kinase/endoribonuclease Ire1"; transcript_biotype "mRNA"; exon_number "12";
NW_027332216.1	Gnomon	exon	10945861	10946766	.	-	.	gene_id "Ire1"; transcript_id "XM_073075991.1"; db_xref "GeneID:140744412"; db_xref "GenBank:XM_073075991.1"; experiment "COORDINATES: polyA evidence [ECO:0006239]"; gene "Ire1"; model_evidence "Supporting evidence includes similarity to: 3 Proteins"; product "serine/threonine-protein kinase/endoribonuclease Ire1"; transcript_biotype "mRNA"; exon_number "13";
NW_027332216.1	Gnomon	exon	10943837	10944588	.	-	.	gene_id "Ire1"; transcript_id "XM_073075991.1"; db_xref "GeneID:140744412"; db_xref "GenBank:XM_073075991.1"; experiment "COORDINATES: polyA evidence [ECO:0006239]"; gene "Ire1"; model_evidence "Supporting evidence includes similarity to: 3 Proteins"; product "serine/threonine-protein kinase/endoribonuclease Ire1"; transcript_biotype "mRNA"; exon_number "14";
NW_027332216.1	Gnomon	CDS	10970268	10970342	.	-	0	gene_id "Ire1"; transcript_id "XM_073075991.1"; db_xref "GeneID:140744412"; db_xref "GenBank:XP_072932092.1"; gbkey "CDS"; gene "Ire1"; product "serine/threonine-protein kinase/endoribonuclease IRE1"; protein_id "XP_072932092.1"; exon_number "1";
NW_027332216.1	Gnomon	CDS	10970071	10970188	.	-	0	gene_id "Ire1"; transcript_id "XM_073075991.1"; db_xref "GeneID:140744412"; db_xref "GenBank:XP_072932092.1"; gbkey "CDS"; gene "Ire1"; product "serine/threonine-protein kinase/endoribonuclease IRE1"; protein_id "XP_072932092.1"; exon_number "2";
NW_027332216.1	Gnomon	CDS	10963888	10964139	.	-	2	gene_id "Ire1"; transcript_id "XM_073075991.1"; db_xref "GeneID:140744412"; db_xref "GenBank:XP_072932092.1"; gbkey "CDS"; gene "Ire1"; product "serine/threonine-protein kinase/endoribonuclease IRE1"; protein_id "XP_072932092.1"; exon_number "3";
NW_027332216.1	Gnomon	CDS	10956566	10956760	.	-	2	gene_id "Ire1"; transcript_id "XM_073075991.1"; db_xref "GeneID:140744412"; db_xref "GenBank:XP_072932092.1"; gbkey "CDS"; gene "Ire1"; product "serine/threonine-protein kinase/endoribonuclease IRE1"; protein_id "XP_072932092.1"; exon_number "4";
NW_027332216.1	Gnomon	CDS	10954816	10955056	.	-	2	gene_id "Ire1"; transcript_id "XM_073075991.1"; db_xref "GeneID:140744412"; db_xref "GenBank:XP_072932092.1"; gbkey "CDS"; gene "Ire1"; product "serine/threonine-protein kinase/endoribonuclease IRE1"; protein_id "XP_072932092.1"; exon_number "5";
NW_027332216.1	Gnomon	CDS	10953865	10954444	.	-	1	gene_id "Ire1"; transcript_id "XM_073075991.1"; db_xref "GeneID:140744412"; db_xref "GenBank:XP_072932092.1"; gbkey "CDS"; gene "Ire1"; product "serine/threonine-protein kinase/endoribonuclease IRE1"; protein_id "XP_072932092.1"; exon_number "6";
NW_027332216.1	Gnomon	CDS	10950642	10950823	.	-	0	gene_id "Ire1"; transcript_id "XM_073075991.1"; db_xref "GeneID:140744412"; db_xref "GenBank:XP_072932092.1"; gbkey "CDS"; gene "Ire1"; product "serine/threonine-protein kinase/endoribonuclease IRE1"; protein_id "XP_072932092.1"; exon_number "7";
NW_027332216.1	Gnomon	CDS	10950110	10950259	.	-	1	gene_id "Ire1"; transcript_id "XM_073075991.1"; db_xref "GeneID:140744412"; db_xref "GenBank:XP_072932092.1"; gbkey "CDS"; gene "Ire1"; product "serine/threonine-protein kinase/endoribonuclease IRE1"; protein_id "XP_072932092.1"; exon_number "8";
NW_027332216.1	Gnomon	CDS	10949421	10949560	.	-	1	gene_id "Ire1"; transcript_id "XM_073075991.1"; db_xref "GeneID:140744412"; db_xref "GenBank:XP_072932092.1"; gbkey "CDS"; gene "Ire1"; product "serine/threonine-protein kinase/endoribonuclease IRE1"; protein_id "XP_072932092.1"; exon_number "9";
NW_027332216.1	Gnomon	CDS	10948209	10948399	.	-	2	gene_id "Ire1"; transcript_id "XM_073075991.1"; db_xref "GeneID:140744412"; db_xref "GenBank:XP_072932092.1"; gbkey "CDS"; gene "Ire1"; product "serine/threonine-protein kinase/endoribonuclease IRE1"; protein_id "XP_072932092.1"; exon_number "10";
NW_027332216.1	Gnomon	CDS	10947653	10947786	.	-	0	gene_id "Ire1"; transcript_id "XM_073075991.1"; db_xref "GeneID:140744412"; db_xref "GenBank:XP_072932092.1"; gbkey "CDS"; gene "Ire1"; product "serine/threonine-protein kinase/endoribonuclease IRE1"; protein_id "XP_072932092.1"; exon_number "11";
NW_027332216.1	Gnomon	CDS	10947299	10947446	.	-	1	gene_id "Ire1"; transcript_id "XM_073075991.1"; db_xref "GeneID:140744412"; db_xref "GenBank:XP_072932092.1"; gbkey "CDS"; gene "Ire1"; product "serine/threonine-protein kinase/endoribonuclease IRE1"; protein_id "XP_072932092.1"; exon_number "12";
NW_027332216.1	Gnomon	CDS	10945861	10946766	.	-	0	gene_id "Ire1"; transcript_id "XM_073075991.1"; db_xref "GeneID:140744412"; db_xref "GenBank:XP_072932092.1"; gbkey "CDS"; gene "Ire1"; product "serine/threonine-protein kinase/endoribonuclease IRE1"; protein_id "XP_072932092.1"; exon_number "13";
NW_027332216.1	Gnomon	CDS	10944091	10944588	.	-	0	gene_id "Ire1"; transcript_id "XM_073075991.1"; db_xref "GeneID:140744412"; db_xref "GenBank:XP_072932092.1"; gbkey "CDS"; gene "Ire1"; product "serine/threonine-protein kinase/endoribonuclease IRE1"; protein_id "XP_072932092.1"; exon_number "14";
NW_027332216.1	Gnomon	start_codon	10970340	10970342	.	-	0	gene_id "Ire1"; transcript_id "XM_073075991.1"; db_xref "GeneID:140744412"; db_xref "GenBank:XP_072932092.1"; gbkey "CDS"; gene "Ire1"; product "serine/threonine-protein kinase/endoribonuclease IRE1"; protein_id "XP_072932092.1"; exon_number "1";
NW_027332216.1	Gnomon	stop_codon	10944088	10944090	.	-	0	gene_id "Ire1"; transcript_id "XM_073075991.1"; db_xref "GeneID:140744412"; db_xref "GenBank:XP_072932092.1"; gbkey "CDS"; gene "Ire1"; product "serine/threonine-protein kinase/endoribonuclease IRE1"; protein_id "XP_072932092.1"; exon_number "14";
NW_027332216.1	Gnomon	gene	10959052	10961632	.	-	.	gene_id "LOC140744414"; transcript_id ""; db_xref "GeneID:140744414"; description "cytokine receptor-like"; gbkey "Gene"; gene "LOC140744414"; gene_biotype "protein_coding";
NW_027332216.1	Gnomon	transcript	10959052	10961632	.	-	.	gene_id "LOC140744414"; transcript_id "XM_073075993.1"; db_xref "GeneID:140744414"; db_xref "GenBank:XM_073075993.1"; gbkey "mRNA"; gene "LOC140744414"; model_evidence "Supporting evidence includes similarity to: 5 Proteins"; product "cytokine receptor-like"; transcript_biotype "mRNA";
NW_027332216.1	Gnomon	exon	10959052	10961632	.	-	.	gene_id "LOC140744414"; transcript_id "XM_073075993.1"; db_xref "GeneID:140744414"; db_xref "GenBank:XM_073075993.1"; gene "LOC140744414"; model_evidence "Supporting evidence includes similarity to: 5 Proteins"; product "cytokine receptor-like"; transcript_biotype "mRNA"; exon_number "1";
NW_027332216.1	Gnomon	CDS	10959241	10961517	.	-	0	gene_id "LOC140744414"; transcript_id "XM_073075993.1"; db_xref "GeneID:140744414"; db_xref "GenBank:XP_072932094.1"; gbkey "CDS"; gene "LOC140744414"; product "cytokine receptor-like"; protein_id "XP_072932094.1"; exon_number "1";
NW_027332216.1	Gnomon	start_codon	10961515	10961517	.	-	0	gene_id "LOC140744414"; transcript_id "XM_073075993.1"; db_xref "GeneID:140744414"; db_xref "GenBank:XP_072932094.1"; gbkey "CDS"; gene "LOC140744414"; product "cytokine receptor-like"; protein_id "XP_072932094.1"; exon_number "1";
NW_027332216.1	Gnomon	stop_codon	10959238	10959240	.	-	0	gene_id "LOC140744414"; transcript_id "XM_073075993.1"; db_xref "GeneID:140744414"; db_xref "GenBank:XP_072932094.1"; gbkey "CDS"; gene "LOC140744414"; product "cytokine receptor-like"; protein_id "XP_072932094.1"; exon_number "1";
NW_027332216.1	Gnomon	gene	10970969	11012151	.	+	.	gene_id "LOC140744415"; transcript_id ""; db_xref "GeneID:140744415"; description "testis-expressed protein 2-like"; gbkey "Gene"; gene "LOC140744415"; gene_biotype "protein_coding";
NW_027332216.1	Gnomon	transcript	10970969	11012151	.	+	.	gene_id "LOC140744415"; transcript_id "XM_073075994.1"; db_xref "GeneID:140744415"; db_xref "GenBank:XM_073075994.1"; experiment "COORDINATES: polyA evidence [ECO:0006239]"; gbkey "mRNA"; gene "LOC140744415"; model_evidence "Supporting evidence includes similarity to: 5 Proteins"; product "testis-expressed protein 2-like, transcript variant X1"; transcript_biotype "mRNA";
NW_027332216.1	Gnomon	exon	10970969	10971150	.	+	.	gene_id "LOC140744415"; transcript_id "XM_073075994.1"; db_xref "GeneID:140744415"; db_xref "GenBank:XM_073075994.1"; experiment "COORDINATES: polyA evidence [ECO:0006239]"; gene "LOC140744415"; model_evidence "Supporting evidence includes similarity to: 5 Proteins"; product "testis-expressed protein 2-like, transcript variant X1"; transcript_biotype "mRNA"; exon_number "1";
NW_027332216.1	Gnomon	exon	10971574	10972032	.	+	.	gene_id "LOC140744415"; transcript_id "XM_073075994.1"; db_xref "GeneID:140744415"; db_xref "GenBank:XM_073075994.1"; experiment "COORDINATES: polyA evidence [ECO:0006239]"; gene "LOC140744415"; model_evidence "Supporting evidence includes similarity to: 5 Proteins"; product "testis-expressed protein 2-like, transcript variant X1"; transcript_biotype "mRNA"; exon_number "2";
NW_027332216.1	Gnomon	exon	10972387	10972490	.	+	.	gene_id "LOC140744415"; transcript_id "XM_073075994.1"; db_xref "GeneID:140744415"; db_xref "GenBank:XM_073075994.1"; experiment "COORDINATES: polyA evidence [ECO:0006239]"; gene "LOC140744415"; model_evidence "Supporting evidence includes similarity to: 5 Proteins"; product "testis-expressed protein 2-like, transcript variant X1"; transcript_biotype "mRNA"; exon_number "3";
NW_027332216.1	Gnomon	exon	10973994	10974135	.	+	.	gene_id "LOC140744415"; transcript_id "XM_073075994.1"; db_xref "GeneID:140744415"; db_xref "GenBank:XM_073075994.1"; experiment "COORDINATES: polyA evidence [ECO:0006239]"; gene "LOC140744415"; model_evidence "Supporting evidence includes similarity to: 5 Proteins"; product "testis-expressed protein 2-like, transcript variant X1"; transcript_biotype "mRNA"; exon_number "4";
NW_027332216.1	Gnomon	exon	10974452	10974975	.	+	.	gene_id "LOC140744415"; transcript_id "XM_073075994.1"; db_xref "GeneID:140744415"; db_xref "GenBank:XM_073075994.1"; experiment "COORDINATES: polyA evidence [ECO:0006239]"; gene "LOC140744415"; model_evidence "Supporting evidence includes similarity to: 5 Proteins"; product "testis-expressed protein 2-like, transcript variant X1"; transcript_biotype "mRNA"; exon_number "5";
NW_027332216.1	Gnomon	exon	10975331	10975418	.	+	.	gene_id "LOC140744415"; transcript_id "XM_073075994.1"; db_xref "GeneID:140744415"; db_xref "GenBank:XM_073075994.1"; experiment "COORDINATES: polyA evidence [ECO:0006239]"; gene "LOC140744415"; model_evidence "Supporting evidence includes similarity to: 5 Proteins"; product "testis-expressed protein 2-like, transcript variant X1"; transcript_biotype "mRNA"; exon_number "6";
NW_027332216.1	Gnomon	exon	10976307	10976460	.	+	.	gene_id "LOC140744415"; transcript_id "XM_073075994.1"; db_xref "GeneID:140744415"; db_xref "GenBank:XM_073075994.1"; experiment "COORDINATES: polyA evidence [ECO:0006239]"; gene "LOC140744415"; model_evidence "Supporting evidence includes similarity to: 5 Proteins"; product "testis-expressed protein 2-like, transcript variant X1"; transcript_biotype "mRNA"; exon_number "7";
NW_027332216.1	Gnomon	exon	10987939	10988151	.	+	.	gene_id "LOC140744415"; transcript_id "XM_073075994.1"; db_xref "GeneID:140744415"; db_xref "GenBank:XM_073075994.1"; experiment "COORDINATES: polyA evidence [ECO:0006239]"; gene "LOC140744415"; model_evidence "Supporting evidence includes similarity to: 5 Proteins"; product "testis-expressed protein 2-like, transcript variant X1"; transcript_biotype "mRNA"; exon_number "8";
NW_027332216.1	Gnomon	exon	10988809	10988879	.	+	.	gene_id "LOC140744415"; transcript_id "XM_073075994.1"; db_xref "GeneID:140744415"; db_xref "GenBank:XM_073075994.1"; experiment "COORDINATES: polyA evidence [ECO:0006239]"; gene "LOC140744415"; model_evidence "Supporting evidence includes similarity to: 5 Proteins"; product "testis-expressed protein 2-like, transcript variant X1"; transcript_biotype "mRNA"; exon_number "9";
NW_027332216.1	Gnomon	exon	10997616	10997812	.	+	.	gene_id "LOC140744415"; transcript_id "XM_073075994.1"; db_xref "GeneID:140744415"; db_xref "GenBank:XM_073075994.1"; experiment "COORDINATES: polyA evidence [ECO:0006239]"; gene "LOC140744415"; model_evidence "Supporting evidence includes similarity to: 5 Proteins"; product "testis-expressed protein 2-like, transcript variant X1"; transcript_biotype "mRNA"; exon_number "10";
NW_027332216.1	Gnomon	exon	10998188	10998309	.	+	.	gene_id "LOC140744415"; transcript_id "XM_073075994.1"; db_xref "GeneID:140744415"; db_xref "GenBank:XM_073075994.1"; experiment "COORDINATES: polyA evidence [ECO:0006239]"; gene "LOC140744415"; model_evidence "Supporting evidence includes similarity to: 5 Proteins"; product "testis-expressed protein 2-like, transcript variant X1"; transcript_biotype "mRNA"; exon_number "11";
NW_027332216.1	Gnomon	exon	10999474	10999633	.	+	.	gene_id "LOC140744415"; transcript_id "XM_073075994.1"; db_xref "GeneID:140744415"; db_xref "GenBank:XM_073075994.1"; experiment "COORDINATES: polyA evidence [ECO:0006239]"; gene "LOC140744415"; model_evidence "Supporting evidence includes similarity to: 5 Proteins"; product "testis-expressed protein 2-like, transcript variant X1"; transcript_biotype "mRNA"; exon_number "12";
NW_027332216.1	Gnomon	exon	11000210	11000347	.	+	.	gene_id "LOC140744415"; transcript_id "XM_073075994.1"; db_xref "GeneID:140744415"; db_xref "GenBank:XM_073075994.1"; experiment "COORDINATES: polyA evidence [ECO:0006239]"; gene "LOC140744415"; model_evidence "Supporting evidence includes similarity to: 5 Proteins"; product "testis-expressed protein 2-like, transcript variant X1"; transcript_biotype "mRNA"; exon_number "13";
NW_027332216.1	Gnomon	exon	11000768	11000869	.	+	.	gene_id "LOC140744415"; transcript_id "XM_073075994.1"; db_xref "GeneID:140744415"; db_xref "GenBank:XM_073075994.1"; experiment "COORDINATES: polyA evidence [ECO:0006239]"; gene "LOC140744415"; model_evidence "Supporting evidence includes similarity to: 5 Proteins"; product "testis-expressed protein 2-like, transcript variant X1"; transcript_biotype "mRNA"; exon_number "14";
NW_027332216.1	Gnomon	exon	11002718	11002876	.	+	.	gene_id "LOC140744415"; transcript_id "XM_073075994.1"; db_xref "GeneID:140744415"; db_xref "GenBank:XM_073075994.1"; experiment "COORDINATES: polyA evidence [ECO:0006239]"; gene "LOC140744415"; model_evidence "Supporting evidence includes similarity to: 5 Proteins"; product "testis-expressed protein 2-like, transcript variant X1"; transcript_biotype "mRNA"; exon_number "15";
NW_027332216.1	Gnomon	exon	11008008	11008194	.	+	.	gene_id "LOC140744415"; transcript_id "XM_073075994.1"; db_xref "GeneID:140744415"; db_xref "GenBank:XM_073075994.1"; experiment "COORDINATES: polyA evidence [ECO:0006239]"; gene "LOC140744415"; model_evidence "Supporting evidence includes similarity to: 5 Proteins"; product "testis-expressed protein 2-like, transcript variant X1"; transcript_biotype "mRNA"; exon_number "16";
NW_027332216.1	Gnomon	exon	11008818	11008912	.	+	.	gene_id "LOC140744415"; transcript_id "XM_073075994.1"; db_xref "GeneID:140744415"; db_xref "GenBank:XM_073075994.1"; experiment "COORDINATES: polyA evidence [ECO:0006239]"; gene "LOC140744415"; model_evidence "Supporting evidence includes similarity to: 5 Proteins"; product "testis-expressed protein 2-like, transcript variant X1"; transcript_biotype "mRNA"; exon_number "17";
NW_027332216.1	Gnomon	exon	11009321	11009442	.	+	.	gene_id "LOC140744415"; transcript_id "XM_073075994.1"; db_xref "GeneID:140744415"; db_xref "GenBank:XM_073075994.1"; experiment "COORDINATES: polyA evidence [ECO:0006239]"; gene "LOC140744415"; model_evidence "Supporting evidence includes similarity to: 5 Proteins"; product "testis-expressed protein 2-like, transcript variant X1"; transcript_biotype "mRNA"; exon_number "18";
NW_027332216.1	Gnomon	exon	11009749	11009833	.	+	.	gene_id "LOC140744415"; transcript_id "XM_073075994.1"; db_xref "GeneID:140744415"; db_xref "GenBank:XM_073075994.1"; experiment "COORDINATES: polyA evidence [ECO:0006239]"; gene "LOC140744415"; model_evidence "Supporting evidence includes similarity to: 5 Proteins"; product "testis-expressed protein 2-like, transcript variant X1"; transcript_biotype "mRNA"; exon_number "19";
NW_027332216.1	Gnomon	exon	11010133	11010272	.	+	.	gene_id "LOC140744415"; transcript_id "XM_073075994.1"; db_xref "GeneID:140744415"; db_xref "GenBank:XM_073075994.1"; experiment "COORDINATES: polyA evidence [ECO:0006239]"; gene "LOC140744415"; model_evidence "Supporting evidence includes similarity to: 5 Proteins"; product "testis-expressed protein 2-like, transcript variant X1"; transcript_biotype "mRNA"; exon_number "20";
NW_027332216.1	Gnomon	exon	11010967	11011157	.	+	.	gene_id "LOC140744415"; transcript_id "XM_073075994.1"; db_xref "GeneID:140744415"; db_xref "GenBank:XM_073075994.1"; experiment "COORDINATES: polyA evidence [ECO:0006239]"; gene "LOC140744415"; model_evidence "Supporting evidence includes similarity to: 5 Proteins"; product "testis-expressed protein 2-like, transcript variant X1"; transcript_biotype "mRNA"; exon_number "21";
NW_027332216.1	Gnomon	exon	11011663	11012151	.	+	.	gene_id "LOC140744415"; transcript_id "XM_073075994.1"; db_xref "GeneID:140744415"; db_xref "GenBank:XM_073075994.1"; experiment "COORDINATES: polyA evidence [ECO:0006239]"; gene "LOC140744415"; model_evidence "Supporting evidence includes similarity to: 5 Proteins"; product "testis-expressed protein 2-like, transcript variant X1"; transcript_biotype "mRNA"; exon_number "22";
NW_027332216.1	Gnomon	CDS	10971132	10971150	.	+	0	gene_id "LOC140744415"; transcript_id "XM_073075994.1"; db_xref "GeneID:140744415"; db_xref "GenBank:XP_072932095.1"; gbkey "CDS"; gene "LOC140744415"; product "testis-expressed protein 2-like isoform X1"; protein_id "XP_072932095.1"; exon_number "1";
NW_027332216.1	Gnomon	CDS	10971574	10972032	.	+	2	gene_id "LOC140744415"; transcript_id "XM_073075994.1"; db_xref "GeneID:140744415"; db_xref "GenBank:XP_072932095.1"; gbkey "CDS"; gene "LOC140744415"; product "testis-expressed protein 2-like isoform X1"; protein_id "XP_072932095.1"; exon_number "2";
NW_027332216.1	Gnomon	CDS	10972387	10972490	.	+	2	gene_id "LOC140744415"; transcript_id "XM_073075994.1"; db_xref "GeneID:140744415"; db_xref "GenBank:XP_072932095.1"; gbkey "CDS"; gene "LOC140744415"; product "testis-expressed protein 2-like isoform X1"; protein_id "XP_072932095.1"; exon_number "3";
NW_027332216.1	Gnomon	CDS	10973994	10974135	.	+	0	gene_id "LOC140744415"; transcript_id "XM_073075994.1"; db_xref "GeneID:140744415"; db_xref "GenBank:XP_072932095.1"; gbkey "CDS"; gene "LOC140744415"; product "testis-expressed protein 2-like isoform X1"; protein_id "XP_072932095.1"; exon_number "4";
NW_027332216.1	Gnomon	CDS	10974452	10974975	.	+	2	gene_id "LOC140744415"; transcript_id "XM_073075994.1"; db_xref "GeneID:140744415"; db_xref "GenBank:XP_072932095.1"; gbkey "CDS"; gene "LOC140744415"; product "testis-expressed protein 2-like isoform X1"; protein_id "XP_072932095.1"; exon_number "5";
NW_027332216.1	Gnomon	CDS	10975331	10975418	.	+	0	gene_id "LOC140744415"; transcript_id "XM_073075994.1"; db_xref "GeneID:140744415"; db_xref "GenBank:XP_072932095.1"; gbkey "CDS"; gene "LOC140744415"; product "testis-expressed protein 2-like isoform X1"; protein_id "XP_072932095.1"; exon_number "6";
NW_027332216.1	Gnomon	CDS	10976307	10976460	.	+	2	gene_id "LOC140744415"; transcript_id "XM_073075994.1"; db_xref "GeneID:140744415"; db_xref "GenBank:XP_072932095.1"; gbkey "CDS"; gene "LOC140744415"; product "testis-expressed protein 2-like isoform X1"; protein_id "XP_072932095.1"; exon_number "7";
NW_027332216.1	Gnomon	CDS	10987939	10988151	.	+	1	gene_id "LOC140744415"; transcript_id "XM_073075994.1"; db_xref "GeneID:140744415"; db_xref "GenBank:XP_072932095.1"; gbkey "CDS"; gene "LOC140744415"; product "testis-expressed protein 2-like isoform X1"; protein_id "XP_072932095.1"; exon_number "8";
NW_027332216.1	Gnomon	CDS	10988809	10988879	.	+	1	gene_id "LOC140744415"; transcript_id "XM_073075994.1"; db_xref "GeneID:140744415"; db_xref "GenBank:XP_072932095.1"; gbkey "CDS"; gene "LOC140744415"; product "testis-expressed protein 2-like isoform X1"; protein_id "XP_072932095.1"; exon_number "9";
NW_027332216.1	Gnomon	CDS	10997616	10997812	.	+	2	gene_id "LOC140744415"; transcript_id "XM_073075994.1"; db_xref "GeneID:140744415"; db_xref "GenBank:XP_072932095.1"; gbkey "CDS"; gene "LOC140744415"; product "testis-expressed protein 2-like isoform X1"; protein_id "XP_072932095.1"; exon_number "10";
NW_027332216.1	Gnomon	CDS	10998188	10998309	.	+	0	gene_id "LOC140744415"; transcript_id "XM_073075994.1"; db_xref "GeneID:140744415"; db_xref "GenBank:XP_072932095.1"; gbkey "CDS"; gene "LOC140744415"; product "testis-expressed protein 2-like isoform X1"; protein_id "XP_072932095.1"; exon_number "11";
NW_027332216.1	Gnomon	CDS	10999474	10999633	.	+	1	gene_id "LOC140744415"; transcript_id "XM_073075994.1"; db_xref "GeneID:140744415"; db_xref "GenBank:XP_072932095.1"; gbkey "CDS"; gene "LOC140744415"; product "testis-expressed protein 2-like isoform X1"; protein_id "XP_072932095.1"; exon_number "12";
NW_027332216.1	Gnomon	CDS	11000210	11000347	.	+	0	gene_id "LOC140744415"; transcript_id "XM_073075994.1"; db_xref "GeneID:140744415"; db_xref "GenBank:XP_072932095.1"; gbkey "CDS"; gene "LOC140744415"; product "testis-expressed protein 2-like isoform X1"; protein_id "XP_072932095.1"; exon_number "13";
NW_027332216.1	Gnomon	CDS	11000768	11000869	.	+	0	gene_id "LOC140744415"; transcript_id "XM_073075994.1"; db_xref "GeneID:140744415"; db_xref "GenBank:XP_072932095.1"; gbkey "CDS"; gene "LOC140744415"; product "testis-expressed protein 2-like isoform X1"; protein_id "XP_072932095.1"; exon_number "14";
NW_027332216.1	Gnomon	CDS	11002718	11002876	.	+	0	gene_id "LOC140744415"; transcript_id "XM_073075994.1"; db_xref "GeneID:140744415"; db_xref "GenBank:XP_072932095.1"; gbkey "CDS"; gene "LOC140744415"; product "testis-expressed protein 2-like isoform X1"; protein_id "XP_072932095.1"; exon_number "15";
NW_027332216.1	Gnomon	CDS	11008008	11008194	.	+	0	gene_id "LOC140744415"; transcript_id "XM_073075994.1"; db_xref "GeneID:140744415"; db_xref "GenBank:XP_072932095.1"; gbkey "CDS"; gene "LOC140744415"; product "testis-expressed protein 2-like isoform X1"; protein_id "XP_072932095.1"; exon_number "16";
NW_027332216.1	Gnomon	CDS	11008818	11008912	.	+	2	gene_id "LOC140744415"; transcript_id "XM_073075994.1"; db_xref "GeneID:140744415"; db_xref "GenBank:XP_072932095.1"; gbkey "CDS"; gene "LOC140744415"; product "testis-expressed protein 2-like isoform X1"; protein_id "XP_072932095.1"; exon_number "17";
NW_027332216.1	Gnomon	CDS	11009321	11009442	.	+	0	gene_id "LOC140744415"; transcript_id "XM_073075994.1"; db_xref "GeneID:140744415"; db_xref "GenBank:XP_072932095.1"; gbkey "CDS"; gene "LOC140744415"; product "testis-expressed protein 2-like isoform X1"; protein_id "XP_072932095.1"; exon_number "18";
NW_027332216.1	Gnomon	CDS	11009749	11009833	.	+	1	gene_id "LOC140744415"; transcript_id "XM_073075994.1"; db_xref "GeneID:140744415"; db_xref "GenBank:XP_072932095.1"; gbkey "CDS"; gene "LOC140744415"; product "testis-expressed protein 2-like isoform X1"; protein_id "XP_072932095.1"; exon_number "19";
NW_027332216.1	Gnomon	CDS	11010133	11010272	.	+	0	gene_id "LOC140744415"; transcript_id "XM_073075994.1"; db_xref "GeneID:140744415"; db_xref "GenBank:XP_072932095.1"; gbkey "CDS"; gene "LOC140744415"; product "testis-expressed protein 2-like isoform X1"; protein_id "XP_072932095.1"; exon_number "20";
NW_027332216.1	Gnomon	CDS	11010967	11011153	.	+	1	gene_id "LOC140744415"; transcript_id "XM_073075994.1"; db_xref "GeneID:140744415"; db_xref "GenBank:XP_072932095.1"; gbkey "CDS"; gene "LOC140744415"; product "testis-expressed protein 2-like isoform X1"; protein_id "XP_072932095.1"; exon_number "21";
NW_027332216.1	Gnomon	start_codon	10971132	10971134	.	+	0	gene_id "LOC140744415"; transcript_id "XM_073075994.1"; db_xref "GeneID:140744415"; db_xref "GenBank:XP_072932095.1"; gbkey "CDS"; gene "LOC140744415"; product "testis-expressed protein 2-like isoform X1"; protein_id "XP_072932095.1"; exon_number "1";
NW_027332216.1	Gnomon	stop_codon	11011154	11011156	.	+	0	gene_id "LOC140744415"; transcript_id "XM_073075994.1"; db_xref "GeneID:140744415"; db_xref "GenBank:XP_072932095.1"; gbkey "CDS"; gene "LOC140744415"; product "testis-expressed protein 2-like isoform X1"; protein_id "XP_072932095.1"; exon_number "21";
NW_027332216.1	Gnomon	transcript	10970969	11012151	.	+	.	gene_id "LOC140744415"; transcript_id "XM_073075995.1"; db_xref "GeneID:140744415"; db_xref "GenBank:XM_073075995.1"; experiment "COORDINATES: polyA evidence [ECO:0006239]"; gbkey "mRNA"; gene "LOC140744415"; model_evidence "Supporting evidence includes similarity to: 4 Proteins"; product "testis-expressed protein 2-like, transcript variant X2"; transcript_biotype "mRNA";
NW_027332216.1	Gnomon	exon	10970969	10971150	.	+	.	gene_id "LOC140744415"; transcript_id "XM_073075995.1"; db_xref "GeneID:140744415"; db_xref "GenBank:XM_073075995.1"; experiment "COORDINATES: polyA evidence [ECO:0006239]"; gene "LOC140744415"; model_evidence "Supporting evidence includes similarity to: 4 Proteins"; product "testis-expressed protein 2-like, transcript variant X2"; transcript_biotype "mRNA"; exon_number "1";
NW_027332216.1	Gnomon	exon	10971574	10972032	.	+	.	gene_id "LOC140744415"; transcript_id "XM_073075995.1"; db_xref "GeneID:140744415"; db_xref "GenBank:XM_073075995.1"; experiment "COORDINATES: polyA evidence [ECO:0006239]"; gene "LOC140744415"; model_evidence "Supporting evidence includes similarity to: 4 Proteins"; product "testis-expressed protein 2-like, transcript variant X2"; transcript_biotype "mRNA"; exon_number "2";
NW_027332216.1	Gnomon	exon	10972387	10972490	.	+	.	gene_id "LOC140744415"; transcript_id "XM_073075995.1"; db_xref "GeneID:140744415"; db_xref "GenBank:XM_073075995.1"; experiment "COORDINATES: polyA evidence [ECO:0006239]"; gene "LOC140744415"; model_evidence "Supporting evidence includes similarity to: 4 Proteins"; product "testis-expressed protein 2-like, transcript variant X2"; transcript_biotype "mRNA"; exon_number "3";
NW_027332216.1	Gnomon	exon	10973994	10974135	.	+	.	gene_id "LOC140744415"; transcript_id "XM_073075995.1"; db_xref "GeneID:140744415"; db_xref "GenBank:XM_073075995.1"; experiment "COORDINATES: polyA evidence [ECO:0006239]"; gene "LOC140744415"; model_evidence "Supporting evidence includes similarity to: 4 Proteins"; product "testis-expressed protein 2-like, transcript variant X2"; transcript_biotype "mRNA"; exon_number "4";
NW_027332216.1	Gnomon	exon	10974452	10974975	.	+	.	gene_id "LOC140744415"; transcript_id "XM_073075995.1"; db_xref "GeneID:140744415"; db_xref "GenBank:XM_073075995.1"; experiment "COORDINATES: polyA evidence [ECO:0006239]"; gene "LOC140744415"; model_evidence "Supporting evidence includes similarity to: 4 Proteins"; product "testis-expressed protein 2-like, transcript variant X2"; transcript_biotype "mRNA"; exon_number "5";
NW_027332216.1	Gnomon	exon	10975331	10975418	.	+	.	gene_id "LOC140744415"; transcript_id "XM_073075995.1"; db_xref "GeneID:140744415"; db_xref "GenBank:XM_073075995.1"; experiment "COORDINATES: polyA evidence [ECO:0006239]"; gene "LOC140744415"; model_evidence "Supporting evidence includes similarity to: 4 Proteins"; product "testis-expressed protein 2-like, transcript variant X2"; transcript_biotype "mRNA"; exon_number "6";
NW_027332216.1	Gnomon	exon	10976307	10976460	.	+	.	gene_id "LOC140744415"; transcript_id "XM_073075995.1"; db_xref "GeneID:140744415"; db_xref "GenBank:XM_073075995.1"; experiment "COORDINATES: polyA evidence [ECO:0006239]"; gene "LOC140744415"; model_evidence "Supporting evidence includes similarity to: 4 Proteins"; product "testis-expressed protein 2-like, transcript variant X2"; transcript_biotype "mRNA"; exon_number "7";
NW_027332216.1	Gnomon	exon	10987939	10988151	.	+	.	gene_id "LOC140744415"; transcript_id "XM_073075995.1"; db_xref "GeneID:140744415"; db_xref "GenBank:XM_073075995.1"; experiment "COORDINATES: polyA evidence [ECO:0006239]"; gene "LOC140744415"; model_evidence "Supporting evidence includes similarity to: 4 Proteins"; product "testis-expressed protein 2-like, transcript variant X2"; transcript_biotype "mRNA"; exon_number "8";
NW_027332216.1	Gnomon	exon	10988809	10988879	.	+	.	gene_id "LOC140744415"; transcript_id "XM_073075995.1"; db_xref "GeneID:140744415"; db_xref "GenBank:XM_073075995.1"; experiment "COORDINATES: polyA evidence [ECO:0006239]"; gene "LOC140744415"; model_evidence "Supporting evidence includes similarity to: 4 Proteins"; product "testis-expressed protein 2-like, transcript variant X2"; transcript_biotype "mRNA"; exon_number "9";
NW_027332216.1	Gnomon	exon	10997616	10997812	.	+	.	gene_id "LOC140744415"; transcript_id "XM_073075995.1"; db_xref "GeneID:140744415"; db_xref "GenBank:XM_073075995.1"; experiment "COORDINATES: polyA evidence [ECO:0006239]"; gene "LOC140744415"; model_evidence "Supporting evidence includes similarity to: 4 Proteins"; product "testis-expressed protein 2-like, transcript variant X2"; transcript_biotype "mRNA"; exon_number "10";
NW_027332216.1	Gnomon	exon	10998188	10998309	.	+	.	gene_id "LOC140744415"; transcript_id "XM_073075995.1"; db_xref "GeneID:140744415"; db_xref "GenBank:XM_073075995.1"; experiment "COORDINATES: polyA evidence [ECO:0006239]"; gene "LOC140744415"; model_evidence "Supporting evidence includes similarity to: 4 Proteins"; product "testis-expressed protein 2-like, transcript variant X2"; transcript_biotype "mRNA"; exon_number "11";
NW_027332216.1	Gnomon	exon	10999474	10999633	.	+	.	gene_id "LOC140744415"; transcript_id "XM_073075995.1"; db_xref "GeneID:140744415"; db_xref "GenBank:XM_073075995.1"; experiment "COORDINATES: polyA evidence [ECO:0006239]"; gene "LOC140744415"; model_evidence "Supporting evidence includes similarity to: 4 Proteins"; product "testis-expressed protein 2-like, transcript variant X2"; transcript_biotype "mRNA"; exon_number "12";
NW_027332216.1	Gnomon	exon	11000210	11000347	.	+	.	gene_id "LOC140744415"; transcript_id "XM_073075995.1"; db_xref "GeneID:140744415"; db_xref "GenBank:XM_073075995.1"; experiment "COORDINATES: polyA evidence [ECO:0006239]"; gene "LOC140744415"; model_evidence "Supporting evidence includes similarity to: 4 Proteins"; product "testis-expressed protein 2-like, transcript variant X2"; transcript_biotype "mRNA"; exon_number "13";
NW_027332216.1	Gnomon	exon	11002718	11002876	.	+	.	gene_id "LOC140744415"; transcript_id "XM_073075995.1"; db_xref "GeneID:140744415"; db_xref "GenBank:XM_073075995.1"; experiment "COORDINATES: polyA evidence [ECO:0006239]"; gene "LOC140744415"; model_evidence "Supporting evidence includes similarity to: 4 Proteins"; product "testis-expressed protein 2-like, transcript variant X2"; transcript_biotype "mRNA"; exon_number "14";
NW_027332216.1	Gnomon	exon	11008008	11008194	.	+	.	gene_id "LOC140744415"; transcript_id "XM_073075995.1"; db_xref "GeneID:140744415"; db_xref "GenBank:XM_073075995.1"; experiment "COORDINATES: polyA evidence [ECO:0006239]"; gene "LOC140744415"; model_evidence "Supporting evidence includes similarity to: 4 Proteins"; product "testis-expressed protein 2-like, transcript variant X2"; transcript_biotype "mRNA"; exon_number "15";
NW_027332216.1	Gnomon	exon	11008818	11008912	.	+	.	gene_id "LOC140744415"; transcript_id "XM_073075995.1"; db_xref "GeneID:140744415"; db_xref "GenBank:XM_073075995.1"; experiment "COORDINATES: polyA evidence [ECO:0006239]"; gene "LOC140744415"; model_evidence "Supporting evidence includes similarity to: 4 Proteins"; product "testis-expressed protein 2-like, transcript variant X2"; transcript_biotype "mRNA"; exon_number "16";
NW_027332216.1	Gnomon	exon	11009321	11009442	.	+	.	gene_id "LOC140744415"; transcript_id "XM_073075995.1"; db_xref "GeneID:140744415"; db_xref "GenBank:XM_073075995.1"; experiment "COORDINATES: polyA evidence [ECO:0006239]"; gene "LOC140744415"; model_evidence "Supporting evidence includes similarity to: 4 Proteins"; product "testis-expressed protein 2-like, transcript variant X2"; transcript_biotype "mRNA"; exon_number "17";
NW_027332216.1	Gnomon	exon	11009749	11009833	.	+	.	gene_id "LOC140744415"; transcript_id "XM_073075995.1"; db_xref "GeneID:140744415"; db_xref "GenBank:XM_073075995.1"; experiment "COORDINATES: polyA evidence [ECO:0006239]"; gene "LOC140744415"; model_evidence "Supporting evidence includes similarity to: 4 Proteins"; product "testis-expressed protein 2-like, transcript variant X2"; transcript_biotype "mRNA"; exon_number "18";
NW_027332216.1	Gnomon	exon	11010133	11010272	.	+	.	gene_id "LOC140744415"; transcript_id "XM_073075995.1"; db_xref "GeneID:140744415"; db_xref "GenBank:XM_073075995.1"; experiment "COORDINATES: polyA evidence [ECO:0006239]"; gene "LOC140744415"; model_evidence "Supporting evidence includes similarity to: 4 Proteins"; product "testis-expressed protein 2-like, transcript variant X2"; transcript_biotype "mRNA"; exon_number "19";
NW_027332216.1	Gnomon	exon	11010967	11011157	.	+	.	gene_id "LOC140744415"; transcript_id "XM_073075995.1"; db_xref "GeneID:140744415"; db_xref "GenBank:XM_073075995.1"; experiment "COORDINATES: polyA evidence [ECO:0006239]"; gene "LOC140744415"; model_evidence "Supporting evidence includes similarity to: 4 Proteins"; product "testis-expressed protein 2-like, transcript variant X2"; transcript_biotype "mRNA"; exon_number "20";
NW_027332216.1	Gnomon	exon	11011663	11012151	.	+	.	gene_id "LOC140744415"; transcript_id "XM_073075995.1"; db_xref "GeneID:140744415"; db_xref "GenBank:XM_073075995.1"; experiment "COORDINATES: polyA evidence [ECO:0006239]"; gene "LOC140744415"; model_evidence "Supporting evidence includes similarity to: 4 Proteins"; product "testis-expressed protein 2-like, transcript variant X2"; transcript_biotype "mRNA"; exon_number "21";
NW_027332216.1	Gnomon	CDS	10971132	10971150	.	+	0	gene_id "LOC140744415"; transcript_id "XM_073075995.1"; db_xref "GeneID:140744415"; db_xref "GenBank:XP_072932096.1"; gbkey "CDS"; gene "LOC140744415"; product "testis-expressed protein 2-like isoform X2"; protein_id "XP_072932096.1"; exon_number "1";
NW_027332216.1	Gnomon	CDS	10971574	10972032	.	+	2	gene_id "LOC140744415"; transcript_id "XM_073075995.1"; db_xref "GeneID:140744415"; db_xref "GenBank:XP_072932096.1"; gbkey "CDS"; gene "LOC140744415"; product "testis-expressed protein 2-like isoform X2"; protein_id "XP_072932096.1"; exon_number "2";
NW_027332216.1	Gnomon	CDS	10972387	10972490	.	+	2	gene_id "LOC140744415"; transcript_id "XM_073075995.1"; db_xref "GeneID:140744415"; db_xref "GenBank:XP_072932096.1"; gbkey "CDS"; gene "LOC140744415"; product "testis-expressed protein 2-like isoform X2"; protein_id "XP_072932096.1"; exon_number "3";
NW_027332216.1	Gnomon	CDS	10973994	10974135	.	+	0	gene_id "LOC140744415"; transcript_id "XM_073075995.1"; db_xref "GeneID:140744415"; db_xref "GenBank:XP_072932096.1"; gbkey "CDS"; gene "LOC140744415"; product "testis-expressed protein 2-like isoform X2"; protein_id "XP_072932096.1"; exon_number "4";
NW_027332216.1	Gnomon	CDS	10974452	10974975	.	+	2	gene_id "LOC140744415"; transcript_id "XM_073075995.1"; db_xref "GeneID:140744415"; db_xref "GenBank:XP_072932096.1"; gbkey "CDS"; gene "LOC140744415"; product "testis-expressed protein 2-like isoform X2"; protein_id "XP_072932096.1"; exon_number "5";
NW_027332216.1	Gnomon	CDS	10975331	10975418	.	+	0	gene_id "LOC140744415"; transcript_id "XM_073075995.1"; db_xref "GeneID:140744415"; db_xref "GenBank:XP_072932096.1"; gbkey "CDS"; gene "LOC140744415"; product "testis-expressed protein 2-like isoform X2"; protein_id "XP_072932096.1"; exon_number "6";
NW_027332216.1	Gnomon	CDS	10976307	10976460	.	+	2	gene_id "LOC140744415"; transcript_id "XM_073075995.1"; db_xref "GeneID:140744415"; db_xref "GenBank:XP_072932096.1"; gbkey "CDS"; gene "LOC140744415"; product "testis-expressed protein 2-like isoform X2"; protein_id "XP_072932096.1"; exon_number "7";
NW_027332216.1	Gnomon	CDS	10987939	10988151	.	+	1	gene_id "LOC140744415"; transcript_id "XM_073075995.1"; db_xref "GeneID:140744415"; db_xref "GenBank:XP_072932096.1"; gbkey "CDS"; gene "LOC140744415"; product "testis-expressed protein 2-like isoform X2"; protein_id "XP_072932096.1"; exon_number "8";
NW_027332216.1	Gnomon	CDS	10988809	10988879	.	+	1	gene_id "LOC140744415"; transcript_id "XM_073075995.1"; db_xref "GeneID:140744415"; db_xref "GenBank:XP_072932096.1"; gbkey "CDS"; gene "LOC140744415"; product "testis-expressed protein 2-like isoform X2"; protein_id "XP_072932096.1"; exon_number "9";
NW_027332216.1	Gnomon	CDS	10997616	10997812	.	+	2	gene_id "LOC140744415"; transcript_id "XM_073075995.1"; db_xref "GeneID:140744415"; db_xref "GenBank:XP_072932096.1"; gbkey "CDS"; gene "LOC140744415"; product "testis-expressed protein 2-like isoform X2"; protein_id "XP_072932096.1"; exon_number "10";
NW_027332216.1	Gnomon	CDS	10998188	10998309	.	+	0	gene_id "LOC140744415"; transcript_id "XM_073075995.1"; db_xref "GeneID:140744415"; db_xref "GenBank:XP_072932096.1"; gbkey "CDS"; gene "LOC140744415"; product "testis-expressed protein 2-like isoform X2"; protein_id "XP_072932096.1"; exon_number "11";
NW_027332216.1	Gnomon	CDS	10999474	10999633	.	+	1	gene_id "LOC140744415"; transcript_id "XM_073075995.1"; db_xref "GeneID:140744415"; db_xref "GenBank:XP_072932096.1"; gbkey "CDS"; gene "LOC140744415"; product "testis-expressed protein 2-like isoform X2"; protein_id "XP_072932096.1"; exon_number "12";
NW_027332216.1	Gnomon	CDS	11000210	11000347	.	+	0	gene_id "LOC140744415"; transcript_id "XM_073075995.1"; db_xref "GeneID:140744415"; db_xref "GenBank:XP_072932096.1"; gbkey "CDS"; gene "LOC140744415"; product "testis-expressed protein 2-like isoform X2"; protein_id "XP_072932096.1"; exon_number "13";
NW_027332216.1	Gnomon	CDS	11002718	11002876	.	+	0	gene_id "LOC140744415"; transcript_id "XM_073075995.1"; db_xref "GeneID:140744415"; db_xref "GenBank:XP_072932096.1"; gbkey "CDS"; gene "LOC140744415"; product "testis-expressed protein 2-like isoform X2"; protein_id "XP_072932096.1"; exon_number "14";
NW_027332216.1	Gnomon	CDS	11008008	11008194	.	+	0	gene_id "LOC140744415"; transcript_id "XM_073075995.1"; db_xref "GeneID:140744415"; db_xref "GenBank:XP_072932096.1"; gbkey "CDS"; gene "LOC140744415"; product "testis-expressed protein 2-like isoform X2"; protein_id "XP_072932096.1"; exon_number "15";
NW_027332216.1	Gnomon	CDS	11008818	11008912	.	+	2	gene_id "LOC140744415"; transcript_id "XM_073075995.1"; db_xref "GeneID:140744415"; db_xref "GenBank:XP_072932096.1"; gbkey "CDS"; gene "LOC140744415"; product "testis-expressed protein 2-like isoform X2"; protein_id "XP_072932096.1"; exon_number "16";
NW_027332216.1	Gnomon	CDS	11009321	11009442	.	+	0	gene_id "LOC140744415"; transcript_id "XM_073075995.1"; db_xref "GeneID:140744415"; db_xref "GenBank:XP_072932096.1"; gbkey "CDS"; gene "LOC140744415"; product "testis-expressed protein 2-like isoform X2"; protein_id "XP_072932096.1"; exon_number "17";
NW_027332216.1	Gnomon	CDS	11009749	11009833	.	+	1	gene_id "LOC140744415"; transcript_id "XM_073075995.1"; db_xref "GeneID:140744415"; db_xref "GenBank:XP_072932096.1"; gbkey "CDS"; gene "LOC140744415"; product "testis-expressed protein 2-like isoform X2"; protein_id "XP_072932096.1"; exon_number "18";
NW_027332216.1	Gnomon	CDS	11010133	11010272	.	+	0	gene_id "LOC140744415"; transcript_id "XM_073075995.1"; db_xref "GeneID:140744415"; db_xref "GenBank:XP_072932096.1"; gbkey "CDS"; gene "LOC140744415"; product "testis-expressed protein 2-like isoform X2"; protein_id "XP_072932096.1"; exon_number "19";
NW_027332216.1	Gnomon	CDS	11010967	11011153	.	+	1	gene_id "LOC140744415"; transcript_id "XM_073075995.1"; db_xref "GeneID:140744415"; db_xref "GenBank:XP_072932096.1"; gbkey "CDS"; gene "LOC140744415"; product "testis-expressed protein 2-like isoform X2"; protein_id "XP_072932096.1"; exon_number "20";
NW_027332216.1	Gnomon	start_codon	10971132	10971134	.	+	0	gene_id "LOC140744415"; transcript_id "XM_073075995.1"; db_xref "GeneID:140744415"; db_xref "GenBank:XP_072932096.1"; gbkey "CDS"; gene "LOC140744415"; product "testis-expressed protein 2-like isoform X2"; protein_id "XP_072932096.1"; exon_number "1";
NW_027332216.1	Gnomon	stop_codon	11011154	11011156	.	+	0	gene_id "LOC140744415"; transcript_id "XM_073075995.1"; db_xref "GeneID:140744415"; db_xref "GenBank:XP_072932096.1"; gbkey "CDS"; gene "LOC140744415"; product "testis-expressed protein 2-like isoform X2"; protein_id "XP_072932096.1"; exon_number "20";
NW_027332216.1	cmsearch	gene	11004424	11004562	.	+	.	gene_id "LOC140744601"; transcript_id ""; db_xref "GeneID:140744601"; description "U4 spliceosomal RNA"; gbkey "Gene"; gene "LOC140744601"; gene_biotype "snRNA";
NW_027332216.1	cmsearch	transcript	11004424	11004562	.	+	.	gene_id "LOC140744601"; transcript_id "XR_012102562.1"; db_xref "GeneID:140744601"; db_xref "RFAM:RF00015"; db_xref "GenBank:XR_012102562.1"; gbkey "ncRNA"; gene "LOC140744601"; inference "COORDINATES: nucleotide motif:Rfam:14.10:RF00015"; inference "COORDINATES: profile:INFERNAL:1.1.5"; product "U4 spliceosomal RNA"; transcript_biotype "snRNA";
NW_027332216.1	cmsearch	exon	11004424	11004562	.	+	.	gene_id "LOC140744601"; transcript_id "XR_012102562.1"; db_xref "GeneID:140744601"; db_xref "RFAM:RF00015"; db_xref "GenBank:XR_012102562.1"; gene "LOC140744601"; inference "COORDINATES: nucleotide motif:Rfam:14.10:RF00015"; inference "COORDINATES: profile:INFERNAL:1.1.5"; product "U4 spliceosomal RNA"; transcript_biotype "snRNA"; exon_number "1";
NW_027332216.1	cmsearch	gene	11007247	11007385	.	+	.	gene_id "LOC140744602"; transcript_id ""; db_xref "GeneID:140744602"; description "U4 spliceosomal RNA"; gbkey "Gene"; gene "LOC140744602"; gene_biotype "snRNA";
NW_027332216.1	cmsearch	transcript	11007247	11007385	.	+	.	gene_id "LOC140744602"; transcript_id "XR_012102563.1"; db_xref "GeneID:140744602"; db_xref "RFAM:RF00015"; db_xref "GenBank:XR_012102563.1"; gbkey "ncRNA"; gene "LOC140744602"; inference "COORDINATES: nucleotide motif:Rfam:14.10:RF00015"; inference "COORDINATES: profile:INFERNAL:1.1.5"; product "U4 spliceosomal RNA"; transcript_biotype "snRNA";
NW_027332216.1	cmsearch	exon	11007247	11007385	.	+	.	gene_id "LOC140744602"; transcript_id "XR_012102563.1"; db_xref "GeneID:140744602"; db_xref "RFAM:RF00015"; db_xref "GenBank:XR_012102563.1"; gene "LOC140744602"; inference "COORDINATES: nucleotide motif:Rfam:14.10:RF00015"; inference "COORDINATES: profile:INFERNAL:1.1.5"; product "U4 spliceosomal RNA"; transcript_biotype "snRNA"; exon_number "1";
NW_027332216.1	Gnomon	gene	11017871	11057254	.	-	.	gene_id "LOC140744416"; transcript_id ""; db_xref "GeneID:140744416"; description "meteorin-like"; gbkey "Gene"; gene "LOC140744416"; gene_biotype "protein_coding";
NW_027332216.1	Gnomon	transcript	11017871	11057254	.	-	.	gene_id "LOC140744416"; transcript_id "XM_073075997.1"; db_xref "GeneID:140744416"; db_xref "GenBank:XM_073075997.1"; experiment "COORDINATES: polyA evidence [ECO:0006239]"; gbkey "mRNA"; gene "LOC140744416"; model_evidence "Supporting evidence includes similarity to: 7 Proteins"; product "meteorin-like, transcript variant X2"; transcript_biotype "mRNA";
NW_027332216.1	Gnomon	exon	11056962	11057254	.	-	.	gene_id "LOC140744416"; transcript_id "XM_073075997.1"; db_xref "GeneID:140744416"; db_xref "GenBank:XM_073075997.1"; experiment "COORDINATES: polyA evidence [ECO:0006239]"; gene "LOC140744416"; model_evidence "Supporting evidence includes similarity to: 7 Proteins"; product "meteorin-like, transcript variant X2"; transcript_biotype "mRNA"; exon_number "1";
NW_027332216.1	Gnomon	exon	11024729	11024940	.	-	.	gene_id "LOC140744416"; transcript_id "XM_073075997.1"; db_xref "GeneID:140744416"; db_xref "GenBank:XM_073075997.1"; experiment "COORDINATES: polyA evidence [ECO:0006239]"; gene "LOC140744416"; model_evidence "Supporting evidence includes similarity to: 7 Proteins"; product "meteorin-like, transcript variant X2"; transcript_biotype "mRNA"; exon_number "2";
NW_027332216.1	Gnomon	exon	11023005	11023295	.	-	.	gene_id "LOC140744416"; transcript_id "XM_073075997.1"; db_xref "GeneID:140744416"; db_xref "GenBank:XM_073075997.1"; experiment "COORDINATES: polyA evidence [ECO:0006239]"; gene "LOC140744416"; model_evidence "Supporting evidence includes similarity to: 7 Proteins"; product "meteorin-like, transcript variant X2"; transcript_biotype "mRNA"; exon_number "3";
NW_027332216.1	Gnomon	exon	11020389	11020539	.	-	.	gene_id "LOC140744416"; transcript_id "XM_073075997.1"; db_xref "GeneID:140744416"; db_xref "GenBank:XM_073075997.1"; experiment "COORDINATES: polyA evidence [ECO:0006239]"; gene "LOC140744416"; model_evidence "Supporting evidence includes similarity to: 7 Proteins"; product "meteorin-like, transcript variant X2"; transcript_biotype "mRNA"; exon_number "4";
NW_027332216.1	Gnomon	exon	11017871	11019957	.	-	.	gene_id "LOC140744416"; transcript_id "XM_073075997.1"; db_xref "GeneID:140744416"; db_xref "GenBank:XM_073075997.1"; experiment "COORDINATES: polyA evidence [ECO:0006239]"; gene "LOC140744416"; model_evidence "Supporting evidence includes similarity to: 7 Proteins"; product "meteorin-like, transcript variant X2"; transcript_biotype "mRNA"; exon_number "5";
NW_027332216.1	Gnomon	CDS	11056962	11057053	.	-	0	gene_id "LOC140744416"; transcript_id "XM_073075997.1"; db_xref "GeneID:140744416"; db_xref "GenBank:XP_072932098.1"; gbkey "CDS"; gene "LOC140744416"; product "meteorin-like isoform X2"; protein_id "XP_072932098.1"; exon_number "1";
NW_027332216.1	Gnomon	CDS	11024729	11024940	.	-	1	gene_id "LOC140744416"; transcript_id "XM_073075997.1"; db_xref "GeneID:140744416"; db_xref "GenBank:XP_072932098.1"; gbkey "CDS"; gene "LOC140744416"; product "meteorin-like isoform X2"; protein_id "XP_072932098.1"; exon_number "2";
NW_027332216.1	Gnomon	CDS	11023005	11023295	.	-	2	gene_id "LOC140744416"; transcript_id "XM_073075997.1"; db_xref "GeneID:140744416"; db_xref "GenBank:XP_072932098.1"; gbkey "CDS"; gene "LOC140744416"; product "meteorin-like isoform X2"; protein_id "XP_072932098.1"; exon_number "3";
NW_027332216.1	Gnomon	CDS	11020389	11020539	.	-	2	gene_id "LOC140744416"; transcript_id "XM_073075997.1"; db_xref "GeneID:140744416"; db_xref "GenBank:XP_072932098.1"; gbkey "CDS"; gene "LOC140744416"; product "meteorin-like isoform X2"; protein_id "XP_072932098.1"; exon_number "4";
NW_027332216.1	Gnomon	CDS	11019729	11019957	.	-	1	gene_id "LOC140744416"; transcript_id "XM_073075997.1"; db_xref "GeneID:140744416"; db_xref "GenBank:XP_072932098.1"; gbkey "CDS"; gene "LOC140744416"; product "meteorin-like isoform X2"; protein_id "XP_072932098.1"; exon_number "5";
NW_027332216.1	Gnomon	start_codon	11057051	11057053	.	-	0	gene_id "LOC140744416"; transcript_id "XM_073075997.1"; db_xref "GeneID:140744416"; db_xref "GenBank:XP_072932098.1"; gbkey "CDS"; gene "LOC140744416"; product "meteorin-like isoform X2"; protein_id "XP_072932098.1"; exon_number "1";
NW_027332216.1	Gnomon	stop_codon	11019726	11019728	.	-	0	gene_id "LOC140744416"; transcript_id "XM_073075997.1"; db_xref "GeneID:140744416"; db_xref "GenBank:XP_072932098.1"; gbkey "CDS"; gene "LOC140744416"; product "meteorin-like isoform X2"; protein_id "XP_072932098.1"; exon_number "5";
NW_027332216.1	Gnomon	transcript	11017871	11057254	.	-	.	gene_id "LOC140744416"; transcript_id "XM_073075996.1"; db_xref "GeneID:140744416"; db_xref "GenBank:XM_073075996.1"; experiment "COORDINATES: polyA evidence [ECO:0006239]"; gbkey "mRNA"; gene "LOC140744416"; model_evidence "Supporting evidence includes similarity to: 3 Proteins"; product "meteorin-like, transcript variant X1"; transcript_biotype "mRNA";
NW_027332216.1	Gnomon	exon	11056962	11057254	.	-	.	gene_id "LOC140744416"; transcript_id "XM_073075996.1"; db_xref "GeneID:140744416"; db_xref "GenBank:XM_073075996.1"; experiment "COORDINATES: polyA evidence [ECO:0006239]"; gene "LOC140744416"; model_evidence "Supporting evidence includes similarity to: 3 Proteins"; product "meteorin-like, transcript variant X1"; transcript_biotype "mRNA"; exon_number "1";
NW_027332216.1	Gnomon	exon	11024729	11024940	.	-	.	gene_id "LOC140744416"; transcript_id "XM_073075996.1"; db_xref "GeneID:140744416"; db_xref "GenBank:XM_073075996.1"; experiment "COORDINATES: polyA evidence [ECO:0006239]"; gene "LOC140744416"; model_evidence "Supporting evidence includes similarity to: 3 Proteins"; product "meteorin-like, transcript variant X1"; transcript_biotype "mRNA"; exon_number "2";
NW_027332216.1	Gnomon	exon	11023005	11023295	.	-	.	gene_id "LOC140744416"; transcript_id "XM_073075996.1"; db_xref "GeneID:140744416"; db_xref "GenBank:XM_073075996.1"; experiment "COORDINATES: polyA evidence [ECO:0006239]"; gene "LOC140744416"; model_evidence "Supporting evidence includes similarity to: 3 Proteins"; product "meteorin-like, transcript variant X1"; transcript_biotype "mRNA"; exon_number "3";
NW_027332216.1	Gnomon	exon	11020389	11020539	.	-	.	gene_id "LOC140744416"; transcript_id "XM_073075996.1"; db_xref "GeneID:140744416"; db_xref "GenBank:XM_073075996.1"; experiment "COORDINATES: polyA evidence [ECO:0006239]"; gene "LOC140744416"; model_evidence "Supporting evidence includes similarity to: 3 Proteins"; product "meteorin-like, transcript variant X1"; transcript_biotype "mRNA"; exon_number "4";
NW_027332216.1	Gnomon	exon	11019730	11019960	.	-	.	gene_id "LOC140744416"; transcript_id "XM_073075996.1"; db_xref "GeneID:140744416"; db_xref "GenBank:XM_073075996.1"; experiment "COORDINATES: polyA evidence [ECO:0006239]"; gene "LOC140744416"; model_evidence "Supporting evidence includes similarity to: 3 Proteins"; product "meteorin-like, transcript variant X1"; transcript_biotype "mRNA"; exon_number "5";
NW_027332216.1	Gnomon	exon	11017871	11019603	.	-	.	gene_id "LOC140744416"; transcript_id "XM_073075996.1"; db_xref "GeneID:140744416"; db_xref "GenBank:XM_073075996.1"; experiment "COORDINATES: polyA evidence [ECO:0006239]"; gene "LOC140744416"; model_evidence "Supporting evidence includes similarity to: 3 Proteins"; product "meteorin-like, transcript variant X1"; transcript_biotype "mRNA"; exon_number "6";
NW_027332216.1	Gnomon	CDS	11056962	11057053	.	-	0	gene_id "LOC140744416"; transcript_id "XM_073075996.1"; db_xref "GeneID:140744416"; db_xref "GenBank:XP_072932097.1"; gbkey "CDS"; gene "LOC140744416"; product "meteorin-like isoform X1"; protein_id "XP_072932097.1"; exon_number "1";
NW_027332216.1	Gnomon	CDS	11024729	11024940	.	-	1	gene_id "LOC140744416"; transcript_id "XM_073075996.1"; db_xref "GeneID:140744416"; db_xref "GenBank:XP_072932097.1"; gbkey "CDS"; gene "LOC140744416"; product "meteorin-like isoform X1"; protein_id "XP_072932097.1"; exon_number "2";
NW_027332216.1	Gnomon	CDS	11023005	11023295	.	-	2	gene_id "LOC140744416"; transcript_id "XM_073075996.1"; db_xref "GeneID:140744416"; db_xref "GenBank:XP_072932097.1"; gbkey "CDS"; gene "LOC140744416"; product "meteorin-like isoform X1"; protein_id "XP_072932097.1"; exon_number "3";
NW_027332216.1	Gnomon	CDS	11020389	11020539	.	-	2	gene_id "LOC140744416"; transcript_id "XM_073075996.1"; db_xref "GeneID:140744416"; db_xref "GenBank:XP_072932097.1"; gbkey "CDS"; gene "LOC140744416"; product "meteorin-like isoform X1"; protein_id "XP_072932097.1"; exon_number "4";
NW_027332216.1	Gnomon	CDS	11019730	11019960	.	-	1	gene_id "LOC140744416"; transcript_id "XM_073075996.1"; db_xref "GeneID:140744416"; db_xref "GenBank:XP_072932097.1"; gbkey "CDS"; gene "LOC140744416"; product "meteorin-like isoform X1"; protein_id "XP_072932097.1"; exon_number "5";
NW_027332216.1	Gnomon	CDS	11019603	11019603	.	-	1	gene_id "LOC140744416"; transcript_id "XM_073075996.1"; db_xref "GeneID:140744416"; db_xref "GenBank:XP_072932097.1"; gbkey "CDS"; gene "LOC140744416"; product "meteorin-like isoform X1"; protein_id "XP_072932097.1"; exon_number "6";
NW_027332216.1	Gnomon	start_codon	11057051	11057053	.	-	0	gene_id "LOC140744416"; transcript_id "XM_073075996.1"; db_xref "GeneID:140744416"; db_xref "GenBank:XP_072932097.1"; gbkey "CDS"; gene "LOC140744416"; product "meteorin-like isoform X1"; protein_id "XP_072932097.1"; exon_number "1";
NW_027332216.1	Gnomon	stop_codon	11019600	11019602	.	-	0	gene_id "LOC140744416"; transcript_id "XM_073075996.1"; db_xref "GeneID:140744416"; db_xref "GenBank:XP_072932097.1"; gbkey "CDS"; gene "LOC140744416"; product "meteorin-like isoform X1"; protein_id "XP_072932097.1"; exon_number "6";
NW_027332216.1	Gnomon	gene	11059768	11060817	.	+	.	gene_id "LOC140744418"; transcript_id ""; db_xref "GeneID:140744418"; description "transmembrane protein 70 homolog, mitochondrial"; gbkey "Gene"; gene "LOC140744418"; gene_biotype "protein_coding";
NW_027332216.1	Gnomon	transcript	11059768	11060817	.	+	.	gene_id "LOC140744418"; transcript_id "XM_073075998.1"; db_xref "GeneID:140744418"; db_xref "GenBank:XM_073075998.1"; experiment "COORDINATES: polyA evidence [ECO:0006239]"; gbkey "mRNA"; gene "LOC140744418"; model_evidence "Supporting evidence includes similarity to: 9 Proteins"; product "transmembrane protein 70 homolog, mitochondrial"; transcript_biotype "mRNA";
NW_027332216.1	Gnomon	exon	11059768	11060304	.	+	.	gene_id "LOC140744418"; transcript_id "XM_073075998.1"; db_xref "GeneID:140744418"; db_xref "GenBank:XM_073075998.1"; experiment "COORDINATES: polyA evidence [ECO:0006239]"; gene "LOC140744418"; model_evidence "Supporting evidence includes similarity to: 9 Proteins"; product "transmembrane protein 70 homolog, mitochondrial"; transcript_biotype "mRNA"; exon_number "1";
NW_027332216.1	Gnomon	exon	11060553	11060817	.	+	.	gene_id "LOC140744418"; transcript_id "XM_073075998.1"; db_xref "GeneID:140744418"; db_xref "GenBank:XM_073075998.1"; experiment "COORDINATES: polyA evidence [ECO:0006239]"; gene "LOC140744418"; model_evidence "Supporting evidence includes similarity to: 9 Proteins"; product "transmembrane protein 70 homolog, mitochondrial"; transcript_biotype "mRNA"; exon_number "2";
NW_027332216.1	Gnomon	CDS	11059855	11060304	.	+	0	gene_id "LOC140744418"; transcript_id "XM_073075998.1"; db_xref "GeneID:140744418"; db_xref "GenBank:XP_072932099.1"; gbkey "CDS"; gene "LOC140744418"; product "transmembrane protein 70 homolog, mitochondrial"; protein_id "XP_072932099.1"; exon_number "1";
NW_027332216.1	Gnomon	CDS	11060553	11060747	.	+	0	gene_id "LOC140744418"; transcript_id "XM_073075998.1"; db_xref "GeneID:140744418"; db_xref "GenBank:XP_072932099.1"; gbkey "CDS"; gene "LOC140744418"; product "transmembrane protein 70 homolog, mitochondrial"; protein_id "XP_072932099.1"; exon_number "2";
NW_027332216.1	Gnomon	start_codon	11059855	11059857	.	+	0	gene_id "LOC140744418"; transcript_id "XM_073075998.1"; db_xref "GeneID:140744418"; db_xref "GenBank:XP_072932099.1"; gbkey "CDS"; gene "LOC140744418"; product "transmembrane protein 70 homolog, mitochondrial"; protein_id "XP_072932099.1"; exon_number "1";
NW_027332216.1	Gnomon	stop_codon	11060748	11060750	.	+	0	gene_id "LOC140744418"; transcript_id "XM_073075998.1"; db_xref "GeneID:140744418"; db_xref "GenBank:XP_072932099.1"; gbkey "CDS"; gene "LOC140744418"; product "transmembrane protein 70 homolog, mitochondrial"; protein_id "XP_072932099.1"; exon_number "2";
NW_027332216.1	Gnomon	gene	11061994	11093837	.	-	.	gene_id "LOC140744419"; transcript_id ""; db_xref "GeneID:140744419"; description "UNC93-like protein MFSD11"; gbkey "Gene"; gene "LOC140744419"; gene_biotype "protein_coding";
NW_027332216.1	Gnomon	transcript	11061994	11093837	.	-	.	gene_id "LOC140744419"; transcript_id "XM_073075999.1"; db_xref "GeneID:140744419"; db_xref "GenBank:XM_073075999.1"; experiment "COORDINATES: polyA evidence [ECO:0006239]"; gbkey "mRNA"; gene "LOC140744419"; model_evidence "Supporting evidence includes similarity to: 7 Proteins"; product "UNC93-like protein MFSD11"; transcript_biotype "mRNA";
NW_027332216.1	Gnomon	exon	11093420	11093837	.	-	.	gene_id "LOC140744419"; transcript_id "XM_073075999.1"; db_xref "GeneID:140744419"; db_xref "GenBank:XM_073075999.1"; experiment "COORDINATES: polyA evidence [ECO:0006239]"; gene "LOC140744419"; model_evidence "Supporting evidence includes similarity to: 7 Proteins"; product "UNC93-like protein MFSD11"; transcript_biotype "mRNA"; exon_number "1";
NW_027332216.1	Gnomon	exon	11078305	11078474	.	-	.	gene_id "LOC140744419"; transcript_id "XM_073075999.1"; db_xref "GeneID:140744419"; db_xref "GenBank:XM_073075999.1"; experiment "COORDINATES: polyA evidence [ECO:0006239]"; gene "LOC140744419"; model_evidence "Supporting evidence includes similarity to: 7 Proteins"; product "UNC93-like protein MFSD11"; transcript_biotype "mRNA"; exon_number "2";
NW_027332216.1	Gnomon	exon	11069857	11070033	.	-	.	gene_id "LOC140744419"; transcript_id "XM_073075999.1"; db_xref "GeneID:140744419"; db_xref "GenBank:XM_073075999.1"; experiment "COORDINATES: polyA evidence [ECO:0006239]"; gene "LOC140744419"; model_evidence "Supporting evidence includes similarity to: 7 Proteins"; product "UNC93-like protein MFSD11"; transcript_biotype "mRNA"; exon_number "3";
NW_027332216.1	Gnomon	exon	11068432	11068603	.	-	.	gene_id "LOC140744419"; transcript_id "XM_073075999.1"; db_xref "GeneID:140744419"; db_xref "GenBank:XM_073075999.1"; experiment "COORDINATES: polyA evidence [ECO:0006239]"; gene "LOC140744419"; model_evidence "Supporting evidence includes similarity to: 7 Proteins"; product "UNC93-like protein MFSD11"; transcript_biotype "mRNA"; exon_number "4";
NW_027332216.1	Gnomon	exon	11067021	11067132	.	-	.	gene_id "LOC140744419"; transcript_id "XM_073075999.1"; db_xref "GeneID:140744419"; db_xref "GenBank:XM_073075999.1"; experiment "COORDINATES: polyA evidence [ECO:0006239]"; gene "LOC140744419"; model_evidence "Supporting evidence includes similarity to: 7 Proteins"; product "UNC93-like protein MFSD11"; transcript_biotype "mRNA"; exon_number "5";
NW_027332216.1	Gnomon	exon	11065933	11066058	.	-	.	gene_id "LOC140744419"; transcript_id "XM_073075999.1"; db_xref "GeneID:140744419"; db_xref "GenBank:XM_073075999.1"; experiment "COORDINATES: polyA evidence [ECO:0006239]"; gene "LOC140744419"; model_evidence "Supporting evidence includes similarity to: 7 Proteins"; product "UNC93-like protein MFSD11"; transcript_biotype "mRNA"; exon_number "6";
NW_027332216.1	Gnomon	exon	11064560	11064864	.	-	.	gene_id "LOC140744419"; transcript_id "XM_073075999.1"; db_xref "GeneID:140744419"; db_xref "GenBank:XM_073075999.1"; experiment "COORDINATES: polyA evidence [ECO:0006239]"; gene "LOC140744419"; model_evidence "Supporting evidence includes similarity to: 7 Proteins"; product "UNC93-like protein MFSD11"; transcript_biotype "mRNA"; exon_number "7";
NW_027332216.1	Gnomon	exon	11061994	11064128	.	-	.	gene_id "LOC140744419"; transcript_id "XM_073075999.1"; db_xref "GeneID:140744419"; db_xref "GenBank:XM_073075999.1"; experiment "COORDINATES: polyA evidence [ECO:0006239]"; gene "LOC140744419"; model_evidence "Supporting evidence includes similarity to: 7 Proteins"; product "UNC93-like protein MFSD11"; transcript_biotype "mRNA"; exon_number "8";
NW_027332216.1	Gnomon	CDS	11093420	11093506	.	-	0	gene_id "LOC140744419"; transcript_id "XM_073075999.1"; db_xref "GeneID:140744419"; db_xref "GenBank:XP_072932100.1"; gbkey "CDS"; gene "LOC140744419"; product "UNC93-like protein MFSD11"; protein_id "XP_072932100.1"; exon_number "1";
NW_027332216.1	Gnomon	CDS	11078305	11078474	.	-	0	gene_id "LOC140744419"; transcript_id "XM_073075999.1"; db_xref "GeneID:140744419"; db_xref "GenBank:XP_072932100.1"; gbkey "CDS"; gene "LOC140744419"; product "UNC93-like protein MFSD11"; protein_id "XP_072932100.1"; exon_number "2";
NW_027332216.1	Gnomon	CDS	11069857	11070033	.	-	1	gene_id "LOC140744419"; transcript_id "XM_073075999.1"; db_xref "GeneID:140744419"; db_xref "GenBank:XP_072932100.1"; gbkey "CDS"; gene "LOC140744419"; product "UNC93-like protein MFSD11"; protein_id "XP_072932100.1"; exon_number "3";
NW_027332216.1	Gnomon	CDS	11068432	11068603	.	-	1	gene_id "LOC140744419"; transcript_id "XM_073075999.1"; db_xref "GeneID:140744419"; db_xref "GenBank:XP_072932100.1"; gbkey "CDS"; gene "LOC140744419"; product "UNC93-like protein MFSD11"; protein_id "XP_072932100.1"; exon_number "4";
NW_027332216.1	Gnomon	CDS	11067021	11067132	.	-	0	gene_id "LOC140744419"; transcript_id "XM_073075999.1"; db_xref "GeneID:140744419"; db_xref "GenBank:XP_072932100.1"; gbkey "CDS"; gene "LOC140744419"; product "UNC93-like protein MFSD11"; protein_id "XP_072932100.1"; exon_number "5";
NW_027332216.1	Gnomon	CDS	11065933	11066058	.	-	2	gene_id "LOC140744419"; transcript_id "XM_073075999.1"; db_xref "GeneID:140744419"; db_xref "GenBank:XP_072932100.1"; gbkey "CDS"; gene "LOC140744419"; product "UNC93-like protein MFSD11"; protein_id "XP_072932100.1"; exon_number "6";
NW_027332216.1	Gnomon	CDS	11064560	11064864	.	-	2	gene_id "LOC140744419"; transcript_id "XM_073075999.1"; db_xref "GeneID:140744419"; db_xref "GenBank:XP_072932100.1"; gbkey "CDS"; gene "LOC140744419"; product "UNC93-like protein MFSD11"; protein_id "XP_072932100.1"; exon_number "7";
NW_027332216.1	Gnomon	CDS	11063913	11064128	.	-	0	gene_id "LOC140744419"; transcript_id "XM_073075999.1"; db_xref "GeneID:140744419"; db_xref "GenBank:XP_072932100.1"; gbkey "CDS"; gene "LOC140744419"; product "UNC93-like protein MFSD11"; protein_id "XP_072932100.1"; exon_number "8";
NW_027332216.1	Gnomon	start_codon	11093504	11093506	.	-	0	gene_id "LOC140744419"; transcript_id "XM_073075999.1"; db_xref "GeneID:140744419"; db_xref "GenBank:XP_072932100.1"; gbkey "CDS"; gene "LOC140744419"; product "UNC93-like protein MFSD11"; protein_id "XP_072932100.1"; exon_number "1";
NW_027332216.1	Gnomon	stop_codon	11063910	11063912	.	-	0	gene_id "LOC140744419"; transcript_id "XM_073075999.1"; db_xref "GeneID:140744419"; db_xref "GenBank:XP_072932100.1"; gbkey "CDS"; gene "LOC140744419"; product "UNC93-like protein MFSD11"; protein_id "XP_072932100.1"; exon_number "8";
NW_027332216.1	Gnomon	gene	11083063	11085828	.	+	.	gene_id "LOC140744417"; transcript_id ""; db_xref "GeneID:140744417"; description "uncharacterized LOC140744417"; gbkey "Gene"; gene "LOC140744417"; gene_biotype "lncRNA";
NW_027332216.1	Gnomon	transcript	11083063	11085828	.	+	.	gene_id "LOC140744417"; transcript_id "XR_012102545.1"; db_xref "GeneID:140744417"; db_xref "GenBank:XR_012102545.1"; experiment "COORDINATES: polyA evidence [ECO:0006239]"; gbkey "ncRNA"; gene "LOC140744417"; product "uncharacterized lncRNA"; transcript_biotype "lnc_RNA";
NW_027332216.1	Gnomon	exon	11083063	11083342	.	+	.	gene_id "LOC140744417"; transcript_id "XR_012102545.1"; db_xref "GeneID:140744417"; db_xref "GenBank:XR_012102545.1"; experiment "COORDINATES: polyA evidence [ECO:0006239]"; gene "LOC140744417"; product "uncharacterized lncRNA"; transcript_biotype "lnc_RNA"; exon_number "1";
NW_027332216.1	Gnomon	exon	11084965	11085828	.	+	.	gene_id "LOC140744417"; transcript_id "XR_012102545.1"; db_xref "GeneID:140744417"; db_xref "GenBank:XR_012102545.1"; experiment "COORDINATES: polyA evidence [ECO:0006239]"; gene "LOC140744417"; product "uncharacterized lncRNA"; transcript_biotype "lnc_RNA"; exon_number "2";
NW_027332216.1	Gnomon	gene	11094259	11104904	.	+	.	gene_id "LOC140744421"; transcript_id ""; db_xref "GeneID:140744421"; description "rho GTPase-activating protein 17-like"; gbkey "Gene"; gene "LOC140744421"; gene_biotype "protein_coding";
NW_027332216.1	Gnomon	transcript	11094259	11104904	.	+	.	gene_id "LOC140744421"; transcript_id "XM_073076001.1"; db_xref "GeneID:140744421"; db_xref "GenBank:XM_073076001.1"; experiment "COORDINATES: polyA evidence [ECO:0006239]"; gbkey "mRNA"; gene "LOC140744421"; model_evidence "Supporting evidence includes similarity to: 7 Proteins"; product "rho GTPase-activating protein 17-like"; transcript_biotype "mRNA";
NW_027332216.1	Gnomon	exon	11094259	11094678	.	+	.	gene_id "LOC140744421"; transcript_id "XM_073076001.1"; db_xref "GeneID:140744421"; db_xref "GenBank:XM_073076001.1"; experiment "COORDINATES: polyA evidence [ECO:0006239]"; gene "LOC140744421"; model_evidence "Supporting evidence includes similarity to: 7 Proteins"; product "rho GTPase-activating protein 17-like"; transcript_biotype "mRNA"; exon_number "1";
NW_027332216.1	Gnomon	exon	11094910	11095160	.	+	.	gene_id "LOC140744421"; transcript_id "XM_073076001.1"; db_xref "GeneID:140744421"; db_xref "GenBank:XM_073076001.1"; experiment "COORDINATES: polyA evidence [ECO:0006239]"; gene "LOC140744421"; model_evidence "Supporting evidence includes similarity to: 7 Proteins"; product "rho GTPase-activating protein 17-like"; transcript_biotype "mRNA"; exon_number "2";
NW_027332216.1	Gnomon	exon	11095384	11095559	.	+	.	gene_id "LOC140744421"; transcript_id "XM_073076001.1"; db_xref "GeneID:140744421"; db_xref "GenBank:XM_073076001.1"; experiment "COORDINATES: polyA evidence [ECO:0006239]"; gene "LOC140744421"; model_evidence "Supporting evidence includes similarity to: 7 Proteins"; product "rho GTPase-activating protein 17-like"; transcript_biotype "mRNA"; exon_number "3";
NW_027332216.1	Gnomon	exon	11097668	11097914	.	+	.	gene_id "LOC140744421"; transcript_id "XM_073076001.1"; db_xref "GeneID:140744421"; db_xref "GenBank:XM_073076001.1"; experiment "COORDINATES: polyA evidence [ECO:0006239]"; gene "LOC140744421"; model_evidence "Supporting evidence includes similarity to: 7 Proteins"; product "rho GTPase-activating protein 17-like"; transcript_biotype "mRNA"; exon_number "4";
NW_027332216.1	Gnomon	exon	11100494	11100643	.	+	.	gene_id "LOC140744421"; transcript_id "XM_073076001.1"; db_xref "GeneID:140744421"; db_xref "GenBank:XM_073076001.1"; experiment "COORDINATES: polyA evidence [ECO:0006239]"; gene "LOC140744421"; model_evidence "Supporting evidence includes similarity to: 7 Proteins"; product "rho GTPase-activating protein 17-like"; transcript_biotype "mRNA"; exon_number "5";
NW_027332216.1	Gnomon	exon	11102162	11104904	.	+	.	gene_id "LOC140744421"; transcript_id "XM_073076001.1"; db_xref "GeneID:140744421"; db_xref "GenBank:XM_073076001.1"; experiment "COORDINATES: polyA evidence [ECO:0006239]"; gene "LOC140744421"; model_evidence "Supporting evidence includes similarity to: 7 Proteins"; product "rho GTPase-activating protein 17-like"; transcript_biotype "mRNA"; exon_number "6";
NW_027332216.1	Gnomon	CDS	11094626	11094678	.	+	0	gene_id "LOC140744421"; transcript_id "XM_073076001.1"; db_xref "GeneID:140744421"; db_xref "GenBank:XP_072932102.1"; gbkey "CDS"; gene "LOC140744421"; product "rho GTPase-activating protein 17-like"; protein_id "XP_072932102.1"; exon_number "1";
NW_027332216.1	Gnomon	CDS	11094910	11095160	.	+	1	gene_id "LOC140744421"; transcript_id "XM_073076001.1"; db_xref "GeneID:140744421"; db_xref "GenBank:XP_072932102.1"; gbkey "CDS"; gene "LOC140744421"; product "rho GTPase-activating protein 17-like"; protein_id "XP_072932102.1"; exon_number "2";
NW_027332216.1	Gnomon	CDS	11095384	11095559	.	+	2	gene_id "LOC140744421"; transcript_id "XM_073076001.1"; db_xref "GeneID:140744421"; db_xref "GenBank:XP_072932102.1"; gbkey "CDS"; gene "LOC140744421"; product "rho GTPase-activating protein 17-like"; protein_id "XP_072932102.1"; exon_number "3";
NW_027332216.1	Gnomon	CDS	11097668	11097914	.	+	0	gene_id "LOC140744421"; transcript_id "XM_073076001.1"; db_xref "GeneID:140744421"; db_xref "GenBank:XP_072932102.1"; gbkey "CDS"; gene "LOC140744421"; product "rho GTPase-activating protein 17-like"; protein_id "XP_072932102.1"; exon_number "4";
NW_027332216.1	Gnomon	CDS	11100494	11100643	.	+	2	gene_id "LOC140744421"; transcript_id "XM_073076001.1"; db_xref "GeneID:140744421"; db_xref "GenBank:XP_072932102.1"; gbkey "CDS"; gene "LOC140744421"; product "rho GTPase-activating protein 17-like"; protein_id "XP_072932102.1"; exon_number "5";
NW_027332216.1	Gnomon	CDS	11102162	11103969	.	+	2	gene_id "LOC140744421"; transcript_id "XM_073076001.1"; db_xref "GeneID:140744421"; db_xref "GenBank:XP_072932102.1"; gbkey "CDS"; gene "LOC140744421"; product "rho GTPase-activating protein 17-like"; protein_id "XP_072932102.1"; exon_number "6";
NW_027332216.1	Gnomon	start_codon	11094626	11094628	.	+	0	gene_id "LOC140744421"; transcript_id "XM_073076001.1"; db_xref "GeneID:140744421"; db_xref "GenBank:XP_072932102.1"; gbkey "CDS"; gene "LOC140744421"; product "rho GTPase-activating protein 17-like"; protein_id "XP_072932102.1"; exon_number "1";
NW_027332216.1	Gnomon	stop_codon	11103970	11103972	.	+	0	gene_id "LOC140744421"; transcript_id "XM_073076001.1"; db_xref "GeneID:140744421"; db_xref "GenBank:XP_072932102.1"; gbkey "CDS"; gene "LOC140744421"; product "rho GTPase-activating protein 17-like"; protein_id "XP_072932102.1"; exon_number "6";
NW_027332216.1	Gnomon	gene	11104893	11107937	.	-	.	gene_id "TyrRS-m"; transcript_id ""; db_xref "GeneID:140744422"; description "Tyrosine--tRNA ligase, mitochondrial"; gbkey "Gene"; gene "TyrRS-m"; gene_biotype "protein_coding";
NW_027332216.1	Gnomon	transcript	11104893	11107937	.	-	.	gene_id "TyrRS-m"; transcript_id "XM_073076002.1"; db_xref "GeneID:140744422"; db_xref "GenBank:XM_073076002.1"; experiment "COORDINATES: polyA evidence [ECO:0006239]"; gbkey "mRNA"; gene "TyrRS-m"; model_evidence "Supporting evidence includes similarity to: 8 Proteins"; product "Tyrosine--tRNA ligase, mitochondrial"; transcript_biotype "mRNA";
NW_027332216.1	Gnomon	exon	11107535	11107937	.	-	.	gene_id "TyrRS-m"; transcript_id "XM_073076002.1"; db_xref "GeneID:140744422"; db_xref "GenBank:XM_073076002.1"; experiment "COORDINATES: polyA evidence [ECO:0006239]"; gene "TyrRS-m"; model_evidence "Supporting evidence includes similarity to: 8 Proteins"; product "Tyrosine--tRNA ligase, mitochondrial"; transcript_biotype "mRNA"; exon_number "1";
NW_027332216.1	Gnomon	exon	11107029	11107176	.	-	.	gene_id "TyrRS-m"; transcript_id "XM_073076002.1"; db_xref "GeneID:140744422"; db_xref "GenBank:XM_073076002.1"; experiment "COORDINATES: polyA evidence [ECO:0006239]"; gene "TyrRS-m"; model_evidence "Supporting evidence includes similarity to: 8 Proteins"; product "Tyrosine--tRNA ligase, mitochondrial"; transcript_biotype "mRNA"; exon_number "2";
NW_027332216.1	Gnomon	exon	11106723	11106901	.	-	.	gene_id "TyrRS-m"; transcript_id "XM_073076002.1"; db_xref "GeneID:140744422"; db_xref "GenBank:XM_073076002.1"; experiment "COORDINATES: polyA evidence [ECO:0006239]"; gene "TyrRS-m"; model_evidence "Supporting evidence includes similarity to: 8 Proteins"; product "Tyrosine--tRNA ligase, mitochondrial"; transcript_biotype "mRNA"; exon_number "3";
NW_027332216.1	Gnomon	exon	11106304	11106520	.	-	.	gene_id "TyrRS-m"; transcript_id "XM_073076002.1"; db_xref "GeneID:140744422"; db_xref "GenBank:XM_073076002.1"; experiment "COORDINATES: polyA evidence [ECO:0006239]"; gene "TyrRS-m"; model_evidence "Supporting evidence includes similarity to: 8 Proteins"; product "Tyrosine--tRNA ligase, mitochondrial"; transcript_biotype "mRNA"; exon_number "4";
NW_027332216.1	Gnomon	exon	11106021	11106099	.	-	.	gene_id "TyrRS-m"; transcript_id "XM_073076002.1"; db_xref "GeneID:140744422"; db_xref "GenBank:XM_073076002.1"; experiment "COORDINATES: polyA evidence [ECO:0006239]"; gene "TyrRS-m"; model_evidence "Supporting evidence includes similarity to: 8 Proteins"; product "Tyrosine--tRNA ligase, mitochondrial"; transcript_biotype "mRNA"; exon_number "5";
NW_027332216.1	Gnomon	exon	11105607	11105882	.	-	.	gene_id "TyrRS-m"; transcript_id "XM_073076002.1"; db_xref "GeneID:140744422"; db_xref "GenBank:XM_073076002.1"; experiment "COORDINATES: polyA evidence [ECO:0006239]"; gene "TyrRS-m"; model_evidence "Supporting evidence includes similarity to: 8 Proteins"; product "Tyrosine--tRNA ligase, mitochondrial"; transcript_biotype "mRNA"; exon_number "6";
NW_027332216.1	Gnomon	exon	11105241	11105429	.	-	.	gene_id "TyrRS-m"; transcript_id "XM_073076002.1"; db_xref "GeneID:140744422"; db_xref "GenBank:XM_073076002.1"; experiment "COORDINATES: polyA evidence [ECO:0006239]"; gene "TyrRS-m"; model_evidence "Supporting evidence includes similarity to: 8 Proteins"; product "Tyrosine--tRNA ligase, mitochondrial"; transcript_biotype "mRNA"; exon_number "7";
NW_027332216.1	Gnomon	exon	11104893	11105132	.	-	.	gene_id "TyrRS-m"; transcript_id "XM_073076002.1"; db_xref "GeneID:140744422"; db_xref "GenBank:XM_073076002.1"; experiment "COORDINATES: polyA evidence [ECO:0006239]"; gene "TyrRS-m"; model_evidence "Supporting evidence includes similarity to: 8 Proteins"; product "Tyrosine--tRNA ligase, mitochondrial"; transcript_biotype "mRNA"; exon_number "8";
NW_027332216.1	Gnomon	CDS	11107535	11107674	.	-	0	gene_id "TyrRS-m"; transcript_id "XM_073076002.1"; db_xref "GeneID:140744422"; db_xref "GenBank:XP_072932103.1"; gbkey "CDS"; gene "TyrRS-m"; product "tyrosine--tRNA ligase, mitochondrial"; protein_id "XP_072932103.1"; exon_number "1";
NW_027332216.1	Gnomon	CDS	11107029	11107176	.	-	1	gene_id "TyrRS-m"; transcript_id "XM_073076002.1"; db_xref "GeneID:140744422"; db_xref "GenBank:XP_072932103.1"; gbkey "CDS"; gene "TyrRS-m"; product "tyrosine--tRNA ligase, mitochondrial"; protein_id "XP_072932103.1"; exon_number "2";
NW_027332216.1	Gnomon	CDS	11106723	11106901	.	-	0	gene_id "TyrRS-m"; transcript_id "XM_073076002.1"; db_xref "GeneID:140744422"; db_xref "GenBank:XP_072932103.1"; gbkey "CDS"; gene "TyrRS-m"; product "tyrosine--tRNA ligase, mitochondrial"; protein_id "XP_072932103.1"; exon_number "3";
NW_027332216.1	Gnomon	CDS	11106304	11106520	.	-	1	gene_id "TyrRS-m"; transcript_id "XM_073076002.1"; db_xref "GeneID:140744422"; db_xref "GenBank:XP_072932103.1"; gbkey "CDS"; gene "TyrRS-m"; product "tyrosine--tRNA ligase, mitochondrial"; protein_id "XP_072932103.1"; exon_number "4";
NW_027332216.1	Gnomon	CDS	11106021	11106099	.	-	0	gene_id "TyrRS-m"; transcript_id "XM_073076002.1"; db_xref "GeneID:140744422"; db_xref "GenBank:XP_072932103.1"; gbkey "CDS"; gene "TyrRS-m"; product "tyrosine--tRNA ligase, mitochondrial"; protein_id "XP_072932103.1"; exon_number "5";
NW_027332216.1	Gnomon	CDS	11105607	11105882	.	-	2	gene_id "TyrRS-m"; transcript_id "XM_073076002.1"; db_xref "GeneID:140744422"; db_xref "GenBank:XP_072932103.1"; gbkey "CDS"; gene "TyrRS-m"; product "tyrosine--tRNA ligase, mitochondrial"; protein_id "XP_072932103.1"; exon_number "6";
NW_027332216.1	Gnomon	CDS	11105241	11105429	.	-	2	gene_id "TyrRS-m"; transcript_id "XM_073076002.1"; db_xref "GeneID:140744422"; db_xref "GenBank:XP_072932103.1"; gbkey "CDS"; gene "TyrRS-m"; product "tyrosine--tRNA ligase, mitochondrial"; protein_id "XP_072932103.1"; exon_number "7";
NW_027332216.1	Gnomon	CDS	11104972	11105132	.	-	2	gene_id "TyrRS-m"; transcript_id "XM_073076002.1"; db_xref "GeneID:140744422"; db_xref "GenBank:XP_072932103.1"; gbkey "CDS"; gene "TyrRS-m"; product "tyrosine--tRNA ligase, mitochondrial"; protein_id "XP_072932103.1"; exon_number "8";
NW_027332216.1	Gnomon	start_codon	11107672	11107674	.	-	0	gene_id "TyrRS-m"; transcript_id "XM_073076002.1"; db_xref "GeneID:140744422"; db_xref "GenBank:XP_072932103.1"; gbkey "CDS"; gene "TyrRS-m"; product "tyrosine--tRNA ligase, mitochondrial"; protein_id "XP_072932103.1"; exon_number "1";
NW_027332216.1	Gnomon	stop_codon	11104969	11104971	.	-	0	gene_id "TyrRS-m"; transcript_id "XM_073076002.1"; db_xref "GeneID:140744422"; db_xref "GenBank:XP_072932103.1"; gbkey "CDS"; gene "TyrRS-m"; product "tyrosine--tRNA ligase, mitochondrial"; protein_id "XP_072932103.1"; exon_number "8";
NW_027332216.1	Gnomon	gene	11107979	11109597	.	+	.	gene_id "LOC140744424"; transcript_id ""; db_xref "GeneID:140744424"; description "uncharacterized LOC140744424"; gbkey "Gene"; gene "LOC140744424"; gene_biotype "lncRNA";
NW_027332216.1	Gnomon	transcript	11107979	11109597	.	+	.	gene_id "LOC140744424"; transcript_id "XR_012102546.1"; db_xref "GeneID:140744424"; db_xref "GenBank:XR_012102546.1"; experiment "COORDINATES: polyA evidence [ECO:0006239]"; gbkey "ncRNA"; gene "LOC140744424"; product "uncharacterized lncRNA"; transcript_biotype "lnc_RNA";
NW_027332216.1	Gnomon	exon	11107979	11108147	.	+	.	gene_id "LOC140744424"; transcript_id "XR_012102546.1"; db_xref "GeneID:140744424"; db_xref "GenBank:XR_012102546.1"; experiment "COORDINATES: polyA evidence [ECO:0006239]"; gene "LOC140744424"; product "uncharacterized lncRNA"; transcript_biotype "lnc_RNA"; exon_number "1";
NW_027332216.1	Gnomon	exon	11108621	11109597	.	+	.	gene_id "LOC140744424"; transcript_id "XR_012102546.1"; db_xref "GeneID:140744424"; db_xref "GenBank:XR_012102546.1"; experiment "COORDINATES: polyA evidence [ECO:0006239]"; gene "LOC140744424"; product "uncharacterized lncRNA"; transcript_biotype "lnc_RNA"; exon_number "2";
NW_027332216.1	Gnomon	gene	11110077	11114395	.	-	.	gene_id "LOC140744423"; transcript_id ""; db_xref "GeneID:140744423"; description "phosphoribosyl pyrophosphate synthase-associated protein 2"; gbkey "Gene"; gene "LOC140744423"; gene_biotype "protein_coding";
NW_027332216.1	Gnomon	transcript	11110077	11114395	.	-	.	gene_id "LOC140744423"; transcript_id "XM_073076004.1"; db_xref "GeneID:140744423"; db_xref "GenBank:XM_073076004.1"; experiment "COORDINATES: polyA evidence [ECO:0006239]"; gbkey "mRNA"; gene "LOC140744423"; model_evidence "Supporting evidence includes similarity to: 7 Proteins"; product "phosphoribosyl pyrophosphate synthase-associated protein 2, transcript variant X2"; transcript_biotype "mRNA";
NW_027332216.1	Gnomon	exon	11114237	11114395	.	-	.	gene_id "LOC140744423"; transcript_id "XM_073076004.1"; db_xref "GeneID:140744423"; db_xref "GenBank:XM_073076004.1"; experiment "COORDINATES: polyA evidence [ECO:0006239]"; gene "LOC140744423"; model_evidence "Supporting evidence includes similarity to: 7 Proteins"; product "phosphoribosyl pyrophosphate synthase-associated protein 2, transcript variant X2"; transcript_biotype "mRNA"; exon_number "1";
NW_027332216.1	Gnomon	exon	11113873	11113986	.	-	.	gene_id "LOC140744423"; transcript_id "XM_073076004.1"; db_xref "GeneID:140744423"; db_xref "GenBank:XM_073076004.1"; experiment "COORDINATES: polyA evidence [ECO:0006239]"; gene "LOC140744423"; model_evidence "Supporting evidence includes similarity to: 7 Proteins"; product "phosphoribosyl pyrophosphate synthase-associated protein 2, transcript variant X2"; transcript_biotype "mRNA"; exon_number "2";
NW_027332216.1	Gnomon	exon	11113648	11113767	.	-	.	gene_id "LOC140744423"; transcript_id "XM_073076004.1"; db_xref "GeneID:140744423"; db_xref "GenBank:XM_073076004.1"; experiment "COORDINATES: polyA evidence [ECO:0006239]"; gene "LOC140744423"; model_evidence "Supporting evidence includes similarity to: 7 Proteins"; product "phosphoribosyl pyrophosphate synthase-associated protein 2, transcript variant X2"; transcript_biotype "mRNA"; exon_number "3";
NW_027332216.1	Gnomon	exon	11112436	11112724	.	-	.	gene_id "LOC140744423"; transcript_id "XM_073076004.1"; db_xref "GeneID:140744423"; db_xref "GenBank:XM_073076004.1"; experiment "COORDINATES: polyA evidence [ECO:0006239]"; gene "LOC140744423"; model_evidence "Supporting evidence includes similarity to: 7 Proteins"; product "phosphoribosyl pyrophosphate synthase-associated protein 2, transcript variant X2"; transcript_biotype "mRNA"; exon_number "4";
NW_027332216.1	Gnomon	exon	11111996	11112165	.	-	.	gene_id "LOC140744423"; transcript_id "XM_073076004.1"; db_xref "GeneID:140744423"; db_xref "GenBank:XM_073076004.1"; experiment "COORDINATES: polyA evidence [ECO:0006239]"; gene "LOC140744423"; model_evidence "Supporting evidence includes similarity to: 7 Proteins"; product "phosphoribosyl pyrophosphate synthase-associated protein 2, transcript variant X2"; transcript_biotype "mRNA"; exon_number "5";
NW_027332216.1	Gnomon	exon	11111481	11111595	.	-	.	gene_id "LOC140744423"; transcript_id "XM_073076004.1"; db_xref "GeneID:140744423"; db_xref "GenBank:XM_073076004.1"; experiment "COORDINATES: polyA evidence [ECO:0006239]"; gene "LOC140744423"; model_evidence "Supporting evidence includes similarity to: 7 Proteins"; product "phosphoribosyl pyrophosphate synthase-associated protein 2, transcript variant X2"; transcript_biotype "mRNA"; exon_number "6";
NW_027332216.1	Gnomon	exon	11110077	11111242	.	-	.	gene_id "LOC140744423"; transcript_id "XM_073076004.1"; db_xref "GeneID:140744423"; db_xref "GenBank:XM_073076004.1"; experiment "COORDINATES: polyA evidence [ECO:0006239]"; gene "LOC140744423"; model_evidence "Supporting evidence includes similarity to: 7 Proteins"; product "phosphoribosyl pyrophosphate synthase-associated protein 2, transcript variant X2"; transcript_biotype "mRNA"; exon_number "7";
NW_027332216.1	Gnomon	CDS	11114237	11114238	.	-	0	gene_id "LOC140744423"; transcript_id "XM_073076004.1"; db_xref "GeneID:140744423"; db_xref "GenBank:XP_072932105.1"; gbkey "CDS"; gene "LOC140744423"; product "phosphoribosyl pyrophosphate synthase-associated protein 2 isoform X2"; protein_id "XP_072932105.1"; exon_number "1";
NW_027332216.1	Gnomon	CDS	11113873	11113986	.	-	1	gene_id "LOC140744423"; transcript_id "XM_073076004.1"; db_xref "GeneID:140744423"; db_xref "GenBank:XP_072932105.1"; gbkey "CDS"; gene "LOC140744423"; product "phosphoribosyl pyrophosphate synthase-associated protein 2 isoform X2"; protein_id "XP_072932105.1"; exon_number "2";
NW_027332216.1	Gnomon	CDS	11113648	11113767	.	-	1	gene_id "LOC140744423"; transcript_id "XM_073076004.1"; db_xref "GeneID:140744423"; db_xref "GenBank:XP_072932105.1"; gbkey "CDS"; gene "LOC140744423"; product "phosphoribosyl pyrophosphate synthase-associated protein 2 isoform X2"; protein_id "XP_072932105.1"; exon_number "3";
NW_027332216.1	Gnomon	CDS	11112436	11112724	.	-	1	gene_id "LOC140744423"; transcript_id "XM_073076004.1"; db_xref "GeneID:140744423"; db_xref "GenBank:XP_072932105.1"; gbkey "CDS"; gene "LOC140744423"; product "phosphoribosyl pyrophosphate synthase-associated protein 2 isoform X2"; protein_id "XP_072932105.1"; exon_number "4";
NW_027332216.1	Gnomon	CDS	11111996	11112165	.	-	0	gene_id "LOC140744423"; transcript_id "XM_073076004.1"; db_xref "GeneID:140744423"; db_xref "GenBank:XP_072932105.1"; gbkey "CDS"; gene "LOC140744423"; product "phosphoribosyl pyrophosphate synthase-associated protein 2 isoform X2"; protein_id "XP_072932105.1"; exon_number "5";
NW_027332216.1	Gnomon	CDS	11111481	11111595	.	-	1	gene_id "LOC140744423"; transcript_id "XM_073076004.1"; db_xref "GeneID:140744423"; db_xref "GenBank:XP_072932105.1"; gbkey "CDS"; gene "LOC140744423"; product "phosphoribosyl pyrophosphate synthase-associated protein 2 isoform X2"; protein_id "XP_072932105.1"; exon_number "6";
NW_027332216.1	Gnomon	CDS	11110940	11111242	.	-	0	gene_id "LOC140744423"; transcript_id "XM_073076004.1"; db_xref "GeneID:140744423"; db_xref "GenBank:XP_072932105.1"; gbkey "CDS"; gene "LOC140744423"; product "phosphoribosyl pyrophosphate synthase-associated protein 2 isoform X2"; protein_id "XP_072932105.1"; exon_number "7";
NW_027332216.1	Gnomon	start_codon	11114237	11114238	.	-	0	gene_id "LOC140744423"; transcript_id "XM_073076004.1"; db_xref "GeneID:140744423"; db_xref "GenBank:XP_072932105.1"; gbkey "CDS"; gene "LOC140744423"; part "1"; product "phosphoribosyl pyrophosphate synthase-associated protein 2 isoform X2"; protein_id "XP_072932105.1"; exon_number "1";
NW_027332216.1	Gnomon	start_codon	11113986	11113986	.	-	1	gene_id "LOC140744423"; transcript_id "XM_073076004.1"; db_xref "GeneID:140744423"; db_xref "GenBank:XP_072932105.1"; gbkey "CDS"; gene "LOC140744423"; part "2"; product "phosphoribosyl pyrophosphate synthase-associated protein 2 isoform X2"; protein_id "XP_072932105.1"; exon_number "2";
NW_027332216.1	Gnomon	stop_codon	11110937	11110939	.	-	0	gene_id "LOC140744423"; transcript_id "XM_073076004.1"; db_xref "GeneID:140744423"; db_xref "GenBank:XP_072932105.1"; gbkey "CDS"; gene "LOC140744423"; product "phosphoribosyl pyrophosphate synthase-associated protein 2 isoform X2"; protein_id "XP_072932105.1"; exon_number "7";
NW_027332216.1	Gnomon	transcript	11110077	11114330	.	-	.	gene_id "LOC140744423"; transcript_id "XM_073076005.1"; db_xref "GeneID:140744423"; db_xref "GenBank:XM_073076005.1"; experiment "COORDINATES: polyA evidence [ECO:0006239]"; gbkey "mRNA"; gene "LOC140744423"; model_evidence "Supporting evidence includes similarity to: 7 Proteins"; product "phosphoribosyl pyrophosphate synthase-associated protein 2, transcript variant X3"; transcript_biotype "mRNA";
NW_027332216.1	Gnomon	exon	11114123	11114330	.	-	.	gene_id "LOC140744423"; transcript_id "XM_073076005.1"; db_xref "GeneID:140744423"; db_xref "GenBank:XM_073076005.1"; experiment "COORDINATES: polyA evidence [ECO:0006239]"; gene "LOC140744423"; model_evidence "Supporting evidence includes similarity to: 7 Proteins"; product "phosphoribosyl pyrophosphate synthase-associated protein 2, transcript variant X3"; transcript_biotype "mRNA"; exon_number "1";
NW_027332216.1	Gnomon	exon	11113873	11113986	.	-	.	gene_id "LOC140744423"; transcript_id "XM_073076005.1"; db_xref "GeneID:140744423"; db_xref "GenBank:XM_073076005.1"; experiment "COORDINATES: polyA evidence [ECO:0006239]"; gene "LOC140744423"; model_evidence "Supporting evidence includes similarity to: 7 Proteins"; product "phosphoribosyl pyrophosphate synthase-associated protein 2, transcript variant X3"; transcript_biotype "mRNA"; exon_number "2";
NW_027332216.1	Gnomon	exon	11113648	11113767	.	-	.	gene_id "LOC140744423"; transcript_id "XM_073076005.1"; db_xref "GeneID:140744423"; db_xref "GenBank:XM_073076005.1"; experiment "COORDINATES: polyA evidence [ECO:0006239]"; gene "LOC140744423"; model_evidence "Supporting evidence includes similarity to: 7 Proteins"; product "phosphoribosyl pyrophosphate synthase-associated protein 2, transcript variant X3"; transcript_biotype "mRNA"; exon_number "3";
NW_027332216.1	Gnomon	exon	11112436	11112724	.	-	.	gene_id "LOC140744423"; transcript_id "XM_073076005.1"; db_xref "GeneID:140744423"; db_xref "GenBank:XM_073076005.1"; experiment "COORDINATES: polyA evidence [ECO:0006239]"; gene "LOC140744423"; model_evidence "Supporting evidence includes similarity to: 7 Proteins"; product "phosphoribosyl pyrophosphate synthase-associated protein 2, transcript variant X3"; transcript_biotype "mRNA"; exon_number "4";
NW_027332216.1	Gnomon	exon	11111996	11112165	.	-	.	gene_id "LOC140744423"; transcript_id "XM_073076005.1"; db_xref "GeneID:140744423"; db_xref "GenBank:XM_073076005.1"; experiment "COORDINATES: polyA evidence [ECO:0006239]"; gene "LOC140744423"; model_evidence "Supporting evidence includes similarity to: 7 Proteins"; product "phosphoribosyl pyrophosphate synthase-associated protein 2, transcript variant X3"; transcript_biotype "mRNA"; exon_number "5";
NW_027332216.1	Gnomon	exon	11111481	11111595	.	-	.	gene_id "LOC140744423"; transcript_id "XM_073076005.1"; db_xref "GeneID:140744423"; db_xref "GenBank:XM_073076005.1"; experiment "COORDINATES: polyA evidence [ECO:0006239]"; gene "LOC140744423"; model_evidence "Supporting evidence includes similarity to: 7 Proteins"; product "phosphoribosyl pyrophosphate synthase-associated protein 2, transcript variant X3"; transcript_biotype "mRNA"; exon_number "6";
NW_027332216.1	Gnomon	exon	11110077	11111242	.	-	.	gene_id "LOC140744423"; transcript_id "XM_073076005.1"; db_xref "GeneID:140744423"; db_xref "GenBank:XM_073076005.1"; experiment "COORDINATES: polyA evidence [ECO:0006239]"; gene "LOC140744423"; model_evidence "Supporting evidence includes similarity to: 7 Proteins"; product "phosphoribosyl pyrophosphate synthase-associated protein 2, transcript variant X3"; transcript_biotype "mRNA"; exon_number "7";
NW_027332216.1	Gnomon	CDS	11113873	11113949	.	-	0	gene_id "LOC140744423"; transcript_id "XM_073076005.1"; db_xref "GeneID:140744423"; db_xref "GenBank:XP_072932106.1"; gbkey "CDS"; gene "LOC140744423"; product "phosphoribosyl pyrophosphate synthase-associated protein 2 isoform X3"; protein_id "XP_072932106.1"; exon_number "2";
NW_027332216.1	Gnomon	CDS	11113648	11113767	.	-	1	gene_id "LOC140744423"; transcript_id "XM_073076005.1"; db_xref "GeneID:140744423"; db_xref "GenBank:XP_072932106.1"; gbkey "CDS"; gene "LOC140744423"; product "phosphoribosyl pyrophosphate synthase-associated protein 2 isoform X3"; protein_id "XP_072932106.1"; exon_number "3";
NW_027332216.1	Gnomon	CDS	11112436	11112724	.	-	1	gene_id "LOC140744423"; transcript_id "XM_073076005.1"; db_xref "GeneID:140744423"; db_xref "GenBank:XP_072932106.1"; gbkey "CDS"; gene "LOC140744423"; product "phosphoribosyl pyrophosphate synthase-associated protein 2 isoform X3"; protein_id "XP_072932106.1"; exon_number "4";
NW_027332216.1	Gnomon	CDS	11111996	11112165	.	-	0	gene_id "LOC140744423"; transcript_id "XM_073076005.1"; db_xref "GeneID:140744423"; db_xref "GenBank:XP_072932106.1"; gbkey "CDS"; gene "LOC140744423"; product "phosphoribosyl pyrophosphate synthase-associated protein 2 isoform X3"; protein_id "XP_072932106.1"; exon_number "5";
NW_027332216.1	Gnomon	CDS	11111481	11111595	.	-	1	gene_id "LOC140744423"; transcript_id "XM_073076005.1"; db_xref "GeneID:140744423"; db_xref "GenBank:XP_072932106.1"; gbkey "CDS"; gene "LOC140744423"; product "phosphoribosyl pyrophosphate synthase-associated protein 2 isoform X3"; protein_id "XP_072932106.1"; exon_number "6";
NW_027332216.1	Gnomon	CDS	11110940	11111242	.	-	0	gene_id "LOC140744423"; transcript_id "XM_073076005.1"; db_xref "GeneID:140744423"; db_xref "GenBank:XP_072932106.1"; gbkey "CDS"; gene "LOC140744423"; product "phosphoribosyl pyrophosphate synthase-associated protein 2 isoform X3"; protein_id "XP_072932106.1"; exon_number "7";
NW_027332216.1	Gnomon	start_codon	11113947	11113949	.	-	0	gene_id "LOC140744423"; transcript_id "XM_073076005.1"; db_xref "GeneID:140744423"; db_xref "GenBank:XP_072932106.1"; gbkey "CDS"; gene "LOC140744423"; product "phosphoribosyl pyrophosphate synthase-associated protein 2 isoform X3"; protein_id "XP_072932106.1"; exon_number "2";
```
