## Supplementary material for "WntA expression and wing transcriptomics illuminate the evolution of stripe patterns in skipper butterflies": Data S1: Manually curated GTF Genome Annotation File: Data_S1_GCF_041222505.1_WU_Ecla_fem_2.2_manually_curated.gtf (part 50 of 164)

```
NW_027332216.1	Gnomon	stop_codon	11110937	11110939	.	-	0	gene_id "LOC140744423"; transcript_id "XM_073076005.1"; db_xref "GeneID:140744423"; db_xref "GenBank:XP_072932106.1"; gbkey "CDS"; gene "LOC140744423"; product "phosphoribosyl pyrophosphate synthase-associated protein 2 isoform X3"; protein_id "XP_072932106.1"; exon_number "7";
NW_027332216.1	Gnomon	transcript	11110077	11114330	.	-	.	gene_id "LOC140744423"; transcript_id "XM_073076003.1"; db_xref "GeneID:140744423"; db_xref "GenBank:XM_073076003.1"; experiment "COORDINATES: polyA evidence [ECO:0006239]"; gbkey "mRNA"; gene "LOC140744423"; model_evidence "Supporting evidence includes similarity to: 9 Proteins"; product "phosphoribosyl pyrophosphate synthase-associated protein 2, transcript variant X1"; transcript_biotype "mRNA";
NW_027332216.1	Gnomon	exon	11114097	11114330	.	-	.	gene_id "LOC140744423"; transcript_id "XM_073076003.1"; db_xref "GeneID:140744423"; db_xref "GenBank:XM_073076003.1"; experiment "COORDINATES: polyA evidence [ECO:0006239]"; gene "LOC140744423"; model_evidence "Supporting evidence includes similarity to: 9 Proteins"; product "phosphoribosyl pyrophosphate synthase-associated protein 2, transcript variant X1"; transcript_biotype "mRNA"; exon_number "1";
NW_027332216.1	Gnomon	exon	11113873	11113986	.	-	.	gene_id "LOC140744423"; transcript_id "XM_073076003.1"; db_xref "GeneID:140744423"; db_xref "GenBank:XM_073076003.1"; experiment "COORDINATES: polyA evidence [ECO:0006239]"; gene "LOC140744423"; model_evidence "Supporting evidence includes similarity to: 9 Proteins"; product "phosphoribosyl pyrophosphate synthase-associated protein 2, transcript variant X1"; transcript_biotype "mRNA"; exon_number "2";
NW_027332216.1	Gnomon	exon	11113648	11113767	.	-	.	gene_id "LOC140744423"; transcript_id "XM_073076003.1"; db_xref "GeneID:140744423"; db_xref "GenBank:XM_073076003.1"; experiment "COORDINATES: polyA evidence [ECO:0006239]"; gene "LOC140744423"; model_evidence "Supporting evidence includes similarity to: 9 Proteins"; product "phosphoribosyl pyrophosphate synthase-associated protein 2, transcript variant X1"; transcript_biotype "mRNA"; exon_number "3";
NW_027332216.1	Gnomon	exon	11112436	11112724	.	-	.	gene_id "LOC140744423"; transcript_id "XM_073076003.1"; db_xref "GeneID:140744423"; db_xref "GenBank:XM_073076003.1"; experiment "COORDINATES: polyA evidence [ECO:0006239]"; gene "LOC140744423"; model_evidence "Supporting evidence includes similarity to: 9 Proteins"; product "phosphoribosyl pyrophosphate synthase-associated protein 2, transcript variant X1"; transcript_biotype "mRNA"; exon_number "4";
NW_027332216.1	Gnomon	exon	11111996	11112165	.	-	.	gene_id "LOC140744423"; transcript_id "XM_073076003.1"; db_xref "GeneID:140744423"; db_xref "GenBank:XM_073076003.1"; experiment "COORDINATES: polyA evidence [ECO:0006239]"; gene "LOC140744423"; model_evidence "Supporting evidence includes similarity to: 9 Proteins"; product "phosphoribosyl pyrophosphate synthase-associated protein 2, transcript variant X1"; transcript_biotype "mRNA"; exon_number "5";
NW_027332216.1	Gnomon	exon	11111481	11111595	.	-	.	gene_id "LOC140744423"; transcript_id "XM_073076003.1"; db_xref "GeneID:140744423"; db_xref "GenBank:XM_073076003.1"; experiment "COORDINATES: polyA evidence [ECO:0006239]"; gene "LOC140744423"; model_evidence "Supporting evidence includes similarity to: 9 Proteins"; product "phosphoribosyl pyrophosphate synthase-associated protein 2, transcript variant X1"; transcript_biotype "mRNA"; exon_number "6";
NW_027332216.1	Gnomon	exon	11110077	11111242	.	-	.	gene_id "LOC140744423"; transcript_id "XM_073076003.1"; db_xref "GeneID:140744423"; db_xref "GenBank:XM_073076003.1"; experiment "COORDINATES: polyA evidence [ECO:0006239]"; gene "LOC140744423"; model_evidence "Supporting evidence includes similarity to: 9 Proteins"; product "phosphoribosyl pyrophosphate synthase-associated protein 2, transcript variant X1"; transcript_biotype "mRNA"; exon_number "7";
NW_027332216.1	Gnomon	CDS	11114097	11114116	.	-	0	gene_id "LOC140744423"; transcript_id "XM_073076003.1"; db_xref "GeneID:140744423"; db_xref "GenBank:XP_072932104.1"; gbkey "CDS"; gene "LOC140744423"; product "phosphoribosyl pyrophosphate synthase-associated protein 2 isoform X1"; protein_id "XP_072932104.1"; exon_number "1";
NW_027332216.1	Gnomon	CDS	11113873	11113986	.	-	1	gene_id "LOC140744423"; transcript_id "XM_073076003.1"; db_xref "GeneID:140744423"; db_xref "GenBank:XP_072932104.1"; gbkey "CDS"; gene "LOC140744423"; product "phosphoribosyl pyrophosphate synthase-associated protein 2 isoform X1"; protein_id "XP_072932104.1"; exon_number "2";
NW_027332216.1	Gnomon	CDS	11113648	11113767	.	-	1	gene_id "LOC140744423"; transcript_id "XM_073076003.1"; db_xref "GeneID:140744423"; db_xref "GenBank:XP_072932104.1"; gbkey "CDS"; gene "LOC140744423"; product "phosphoribosyl pyrophosphate synthase-associated protein 2 isoform X1"; protein_id "XP_072932104.1"; exon_number "3";
NW_027332216.1	Gnomon	CDS	11112436	11112724	.	-	1	gene_id "LOC140744423"; transcript_id "XM_073076003.1"; db_xref "GeneID:140744423"; db_xref "GenBank:XP_072932104.1"; gbkey "CDS"; gene "LOC140744423"; product "phosphoribosyl pyrophosphate synthase-associated protein 2 isoform X1"; protein_id "XP_072932104.1"; exon_number "4";
NW_027332216.1	Gnomon	CDS	11111996	11112165	.	-	0	gene_id "LOC140744423"; transcript_id "XM_073076003.1"; db_xref "GeneID:140744423"; db_xref "GenBank:XP_072932104.1"; gbkey "CDS"; gene "LOC140744423"; product "phosphoribosyl pyrophosphate synthase-associated protein 2 isoform X1"; protein_id "XP_072932104.1"; exon_number "5";
NW_027332216.1	Gnomon	CDS	11111481	11111595	.	-	1	gene_id "LOC140744423"; transcript_id "XM_073076003.1"; db_xref "GeneID:140744423"; db_xref "GenBank:XP_072932104.1"; gbkey "CDS"; gene "LOC140744423"; product "phosphoribosyl pyrophosphate synthase-associated protein 2 isoform X1"; protein_id "XP_072932104.1"; exon_number "6";
NW_027332216.1	Gnomon	CDS	11110940	11111242	.	-	0	gene_id "LOC140744423"; transcript_id "XM_073076003.1"; db_xref "GeneID:140744423"; db_xref "GenBank:XP_072932104.1"; gbkey "CDS"; gene "LOC140744423"; product "phosphoribosyl pyrophosphate synthase-associated protein 2 isoform X1"; protein_id "XP_072932104.1"; exon_number "7";
NW_027332216.1	Gnomon	start_codon	11114114	11114116	.	-	0	gene_id "LOC140744423"; transcript_id "XM_073076003.1"; db_xref "GeneID:140744423"; db_xref "GenBank:XP_072932104.1"; gbkey "CDS"; gene "LOC140744423"; product "phosphoribosyl pyrophosphate synthase-associated protein 2 isoform X1"; protein_id "XP_072932104.1"; exon_number "1";
NW_027332216.1	Gnomon	stop_codon	11110937	11110939	.	-	0	gene_id "LOC140744423"; transcript_id "XM_073076003.1"; db_xref "GeneID:140744423"; db_xref "GenBank:XP_072932104.1"; gbkey "CDS"; gene "LOC140744423"; product "phosphoribosyl pyrophosphate synthase-associated protein 2 isoform X1"; protein_id "XP_072932104.1"; exon_number "7";
NW_027332216.1	Gnomon	gene	11114693	11125680	.	+	.	gene_id "LOC140744427"; transcript_id ""; db_xref "GeneID:140744427"; description "WD repeat-containing protein 3"; gbkey "Gene"; gene "LOC140744427"; gene_biotype "protein_coding";
NW_027332216.1	Gnomon	transcript	11114693	11125680	.	+	.	gene_id "LOC140744427"; transcript_id "XM_073076006.1"; db_xref "GeneID:140744427"; db_xref "GenBank:XM_073076006.1"; experiment "COORDINATES: polyA evidence [ECO:0006239]"; gbkey "mRNA"; gene "LOC140744427"; model_evidence "Supporting evidence includes similarity to: 3 Proteins"; product "WD repeat-containing protein 3"; transcript_biotype "mRNA";
NW_027332216.1	Gnomon	exon	11114693	11114951	.	+	.	gene_id "LOC140744427"; transcript_id "XM_073076006.1"; db_xref "GeneID:140744427"; db_xref "GenBank:XM_073076006.1"; experiment "COORDINATES: polyA evidence [ECO:0006239]"; gene "LOC140744427"; model_evidence "Supporting evidence includes similarity to: 3 Proteins"; product "WD repeat-containing protein 3"; transcript_biotype "mRNA"; exon_number "1";
NW_027332216.1	Gnomon	exon	11115200	11115409	.	+	.	gene_id "LOC140744427"; transcript_id "XM_073076006.1"; db_xref "GeneID:140744427"; db_xref "GenBank:XM_073076006.1"; experiment "COORDINATES: polyA evidence [ECO:0006239]"; gene "LOC140744427"; model_evidence "Supporting evidence includes similarity to: 3 Proteins"; product "WD repeat-containing protein 3"; transcript_biotype "mRNA"; exon_number "2";
NW_027332216.1	Gnomon	exon	11115730	11115927	.	+	.	gene_id "LOC140744427"; transcript_id "XM_073076006.1"; db_xref "GeneID:140744427"; db_xref "GenBank:XM_073076006.1"; experiment "COORDINATES: polyA evidence [ECO:0006239]"; gene "LOC140744427"; model_evidence "Supporting evidence includes similarity to: 3 Proteins"; product "WD repeat-containing protein 3"; transcript_biotype "mRNA"; exon_number "3";
NW_027332216.1	Gnomon	exon	11116220	11116393	.	+	.	gene_id "LOC140744427"; transcript_id "XM_073076006.1"; db_xref "GeneID:140744427"; db_xref "GenBank:XM_073076006.1"; experiment "COORDINATES: polyA evidence [ECO:0006239]"; gene "LOC140744427"; model_evidence "Supporting evidence includes similarity to: 3 Proteins"; product "WD repeat-containing protein 3"; transcript_biotype "mRNA"; exon_number "4";
NW_027332216.1	Gnomon	exon	11116873	11117069	.	+	.	gene_id "LOC140744427"; transcript_id "XM_073076006.1"; db_xref "GeneID:140744427"; db_xref "GenBank:XM_073076006.1"; experiment "COORDINATES: polyA evidence [ECO:0006239]"; gene "LOC140744427"; model_evidence "Supporting evidence includes similarity to: 3 Proteins"; product "WD repeat-containing protein 3"; transcript_biotype "mRNA"; exon_number "5";
NW_027332216.1	Gnomon	exon	11119361	11119581	.	+	.	gene_id "LOC140744427"; transcript_id "XM_073076006.1"; db_xref "GeneID:140744427"; db_xref "GenBank:XM_073076006.1"; experiment "COORDINATES: polyA evidence [ECO:0006239]"; gene "LOC140744427"; model_evidence "Supporting evidence includes similarity to: 3 Proteins"; product "WD repeat-containing protein 3"; transcript_biotype "mRNA"; exon_number "6";
NW_027332216.1	Gnomon	exon	11119750	11119870	.	+	.	gene_id "LOC140744427"; transcript_id "XM_073076006.1"; db_xref "GeneID:140744427"; db_xref "GenBank:XM_073076006.1"; experiment "COORDINATES: polyA evidence [ECO:0006239]"; gene "LOC140744427"; model_evidence "Supporting evidence includes similarity to: 3 Proteins"; product "WD repeat-containing protein 3"; transcript_biotype "mRNA"; exon_number "7";
NW_027332216.1	Gnomon	exon	11120452	11120653	.	+	.	gene_id "LOC140744427"; transcript_id "XM_073076006.1"; db_xref "GeneID:140744427"; db_xref "GenBank:XM_073076006.1"; experiment "COORDINATES: polyA evidence [ECO:0006239]"; gene "LOC140744427"; model_evidence "Supporting evidence includes similarity to: 3 Proteins"; product "WD repeat-containing protein 3"; transcript_biotype "mRNA"; exon_number "8";
NW_027332216.1	Gnomon	exon	11121303	11121392	.	+	.	gene_id "LOC140744427"; transcript_id "XM_073076006.1"; db_xref "GeneID:140744427"; db_xref "GenBank:XM_073076006.1"; experiment "COORDINATES: polyA evidence [ECO:0006239]"; gene "LOC140744427"; model_evidence "Supporting evidence includes similarity to: 3 Proteins"; product "WD repeat-containing protein 3"; transcript_biotype "mRNA"; exon_number "9";
NW_027332216.1	Gnomon	exon	11121524	11121661	.	+	.	gene_id "LOC140744427"; transcript_id "XM_073076006.1"; db_xref "GeneID:140744427"; db_xref "GenBank:XM_073076006.1"; experiment "COORDINATES: polyA evidence [ECO:0006239]"; gene "LOC140744427"; model_evidence "Supporting evidence includes similarity to: 3 Proteins"; product "WD repeat-containing protein 3"; transcript_biotype "mRNA"; exon_number "10";
NW_027332216.1	Gnomon	exon	11121958	11122227	.	+	.	gene_id "LOC140744427"; transcript_id "XM_073076006.1"; db_xref "GeneID:140744427"; db_xref "GenBank:XM_073076006.1"; experiment "COORDINATES: polyA evidence [ECO:0006239]"; gene "LOC140744427"; model_evidence "Supporting evidence includes similarity to: 3 Proteins"; product "WD repeat-containing protein 3"; transcript_biotype "mRNA"; exon_number "11";
NW_027332216.1	Gnomon	exon	11122662	11122826	.	+	.	gene_id "LOC140744427"; transcript_id "XM_073076006.1"; db_xref "GeneID:140744427"; db_xref "GenBank:XM_073076006.1"; experiment "COORDINATES: polyA evidence [ECO:0006239]"; gene "LOC140744427"; model_evidence "Supporting evidence includes similarity to: 3 Proteins"; product "WD repeat-containing protein 3"; transcript_biotype "mRNA"; exon_number "12";
NW_027332216.1	Gnomon	exon	11123410	11123475	.	+	.	gene_id "LOC140744427"; transcript_id "XM_073076006.1"; db_xref "GeneID:140744427"; db_xref "GenBank:XM_073076006.1"; experiment "COORDINATES: polyA evidence [ECO:0006239]"; gene "LOC140744427"; model_evidence "Supporting evidence includes similarity to: 3 Proteins"; product "WD repeat-containing protein 3"; transcript_biotype "mRNA"; exon_number "13";
NW_027332216.1	Gnomon	exon	11123728	11123882	.	+	.	gene_id "LOC140744427"; transcript_id "XM_073076006.1"; db_xref "GeneID:140744427"; db_xref "GenBank:XM_073076006.1"; experiment "COORDINATES: polyA evidence [ECO:0006239]"; gene "LOC140744427"; model_evidence "Supporting evidence includes similarity to: 3 Proteins"; product "WD repeat-containing protein 3"; transcript_biotype "mRNA"; exon_number "14";
NW_027332216.1	Gnomon	exon	11124493	11124721	.	+	.	gene_id "LOC140744427"; transcript_id "XM_073076006.1"; db_xref "GeneID:140744427"; db_xref "GenBank:XM_073076006.1"; experiment "COORDINATES: polyA evidence [ECO:0006239]"; gene "LOC140744427"; model_evidence "Supporting evidence includes similarity to: 3 Proteins"; product "WD repeat-containing protein 3"; transcript_biotype "mRNA"; exon_number "15";
NW_027332216.1	Gnomon	exon	11125483	11125680	.	+	.	gene_id "LOC140744427"; transcript_id "XM_073076006.1"; db_xref "GeneID:140744427"; db_xref "GenBank:XM_073076006.1"; experiment "COORDINATES: polyA evidence [ECO:0006239]"; gene "LOC140744427"; model_evidence "Supporting evidence includes similarity to: 3 Proteins"; product "WD repeat-containing protein 3"; transcript_biotype "mRNA"; exon_number "16";
NW_027332216.1	Gnomon	CDS	11114781	11114951	.	+	0	gene_id "LOC140744427"; transcript_id "XM_073076006.1"; db_xref "GeneID:140744427"; db_xref "GenBank:XP_072932107.1"; gbkey "CDS"; gene "LOC140744427"; product "WD repeat-containing protein 3"; protein_id "XP_072932107.1"; exon_number "1";
NW_027332216.1	Gnomon	CDS	11115200	11115409	.	+	0	gene_id "LOC140744427"; transcript_id "XM_073076006.1"; db_xref "GeneID:140744427"; db_xref "GenBank:XP_072932107.1"; gbkey "CDS"; gene "LOC140744427"; product "WD repeat-containing protein 3"; protein_id "XP_072932107.1"; exon_number "2";
NW_027332216.1	Gnomon	CDS	11115730	11115927	.	+	0	gene_id "LOC140744427"; transcript_id "XM_073076006.1"; db_xref "GeneID:140744427"; db_xref "GenBank:XP_072932107.1"; gbkey "CDS"; gene "LOC140744427"; product "WD repeat-containing protein 3"; protein_id "XP_072932107.1"; exon_number "3";
NW_027332216.1	Gnomon	CDS	11116220	11116393	.	+	0	gene_id "LOC140744427"; transcript_id "XM_073076006.1"; db_xref "GeneID:140744427"; db_xref "GenBank:XP_072932107.1"; gbkey "CDS"; gene "LOC140744427"; product "WD repeat-containing protein 3"; protein_id "XP_072932107.1"; exon_number "4";
NW_027332216.1	Gnomon	CDS	11116873	11117069	.	+	0	gene_id "LOC140744427"; transcript_id "XM_073076006.1"; db_xref "GeneID:140744427"; db_xref "GenBank:XP_072932107.1"; gbkey "CDS"; gene "LOC140744427"; product "WD repeat-containing protein 3"; protein_id "XP_072932107.1"; exon_number "5";
NW_027332216.1	Gnomon	CDS	11119361	11119581	.	+	1	gene_id "LOC140744427"; transcript_id "XM_073076006.1"; db_xref "GeneID:140744427"; db_xref "GenBank:XP_072932107.1"; gbkey "CDS"; gene "LOC140744427"; product "WD repeat-containing protein 3"; protein_id "XP_072932107.1"; exon_number "6";
NW_027332216.1	Gnomon	CDS	11119750	11119870	.	+	2	gene_id "LOC140744427"; transcript_id "XM_073076006.1"; db_xref "GeneID:140744427"; db_xref "GenBank:XP_072932107.1"; gbkey "CDS"; gene "LOC140744427"; product "WD repeat-containing protein 3"; protein_id "XP_072932107.1"; exon_number "7";
NW_027332216.1	Gnomon	CDS	11120452	11120653	.	+	1	gene_id "LOC140744427"; transcript_id "XM_073076006.1"; db_xref "GeneID:140744427"; db_xref "GenBank:XP_072932107.1"; gbkey "CDS"; gene "LOC140744427"; product "WD repeat-containing protein 3"; protein_id "XP_072932107.1"; exon_number "8";
NW_027332216.1	Gnomon	CDS	11121303	11121392	.	+	0	gene_id "LOC140744427"; transcript_id "XM_073076006.1"; db_xref "GeneID:140744427"; db_xref "GenBank:XP_072932107.1"; gbkey "CDS"; gene "LOC140744427"; product "WD repeat-containing protein 3"; protein_id "XP_072932107.1"; exon_number "9";
NW_027332216.1	Gnomon	CDS	11121524	11121661	.	+	0	gene_id "LOC140744427"; transcript_id "XM_073076006.1"; db_xref "GeneID:140744427"; db_xref "GenBank:XP_072932107.1"; gbkey "CDS"; gene "LOC140744427"; product "WD repeat-containing protein 3"; protein_id "XP_072932107.1"; exon_number "10";
NW_027332216.1	Gnomon	CDS	11121958	11122227	.	+	0	gene_id "LOC140744427"; transcript_id "XM_073076006.1"; db_xref "GeneID:140744427"; db_xref "GenBank:XP_072932107.1"; gbkey "CDS"; gene "LOC140744427"; product "WD repeat-containing protein 3"; protein_id "XP_072932107.1"; exon_number "11";
NW_027332216.1	Gnomon	CDS	11122662	11122826	.	+	0	gene_id "LOC140744427"; transcript_id "XM_073076006.1"; db_xref "GeneID:140744427"; db_xref "GenBank:XP_072932107.1"; gbkey "CDS"; gene "LOC140744427"; product "WD repeat-containing protein 3"; protein_id "XP_072932107.1"; exon_number "12";
NW_027332216.1	Gnomon	CDS	11123410	11123475	.	+	0	gene_id "LOC140744427"; transcript_id "XM_073076006.1"; db_xref "GeneID:140744427"; db_xref "GenBank:XP_072932107.1"; gbkey "CDS"; gene "LOC140744427"; product "WD repeat-containing protein 3"; protein_id "XP_072932107.1"; exon_number "13";
NW_027332216.1	Gnomon	CDS	11123728	11123882	.	+	0	gene_id "LOC140744427"; transcript_id "XM_073076006.1"; db_xref "GeneID:140744427"; db_xref "GenBank:XP_072932107.1"; gbkey "CDS"; gene "LOC140744427"; product "WD repeat-containing protein 3"; protein_id "XP_072932107.1"; exon_number "14";
NW_027332216.1	Gnomon	CDS	11124493	11124721	.	+	1	gene_id "LOC140744427"; transcript_id "XM_073076006.1"; db_xref "GeneID:140744427"; db_xref "GenBank:XP_072932107.1"; gbkey "CDS"; gene "LOC140744427"; product "WD repeat-containing protein 3"; protein_id "XP_072932107.1"; exon_number "15";
NW_027332216.1	Gnomon	CDS	11125483	11125644	.	+	0	gene_id "LOC140744427"; transcript_id "XM_073076006.1"; db_xref "GeneID:140744427"; db_xref "GenBank:XP_072932107.1"; gbkey "CDS"; gene "LOC140744427"; product "WD repeat-containing protein 3"; protein_id "XP_072932107.1"; exon_number "16";
NW_027332216.1	Gnomon	start_codon	11114781	11114783	.	+	0	gene_id "LOC140744427"; transcript_id "XM_073076006.1"; db_xref "GeneID:140744427"; db_xref "GenBank:XP_072932107.1"; gbkey "CDS"; gene "LOC140744427"; product "WD repeat-containing protein 3"; protein_id "XP_072932107.1"; exon_number "1";
NW_027332216.1	Gnomon	stop_codon	11125645	11125647	.	+	0	gene_id "LOC140744427"; transcript_id "XM_073076006.1"; db_xref "GeneID:140744427"; db_xref "GenBank:XP_072932107.1"; gbkey "CDS"; gene "LOC140744427"; product "WD repeat-containing protein 3"; protein_id "XP_072932107.1"; exon_number "16";
NW_027332216.1	Gnomon	gene	11127716	11149274	.	-	.	gene_id "LOC140744428"; transcript_id ""; db_xref "GeneID:140744428"; description "uncharacterized LOC140744428"; gbkey "Gene"; gene "LOC140744428"; gene_biotype "protein_coding";
NW_027332216.1	Gnomon	transcript	11127716	11149274	.	-	.	gene_id "LOC140744428"; transcript_id "XM_073076007.1"; db_xref "GeneID:140744428"; db_xref "GenBank:XM_073076007.1"; experiment "COORDINATES: polyA evidence [ECO:0006239]"; gbkey "mRNA"; gene "LOC140744428"; model_evidence "Supporting evidence includes similarity to: 2 Proteins"; product "uncharacterized protein"; transcript_biotype "mRNA";
NW_027332216.1	Gnomon	exon	11148903	11149274	.	-	.	gene_id "LOC140744428"; transcript_id "XM_073076007.1"; db_xref "GeneID:140744428"; db_xref "GenBank:XM_073076007.1"; experiment "COORDINATES: polyA evidence [ECO:0006239]"; gene "LOC140744428"; model_evidence "Supporting evidence includes similarity to: 2 Proteins"; product "uncharacterized protein"; transcript_biotype "mRNA"; exon_number "1";
NW_027332216.1	Gnomon	exon	11148071	11148223	.	-	.	gene_id "LOC140744428"; transcript_id "XM_073076007.1"; db_xref "GeneID:140744428"; db_xref "GenBank:XM_073076007.1"; experiment "COORDINATES: polyA evidence [ECO:0006239]"; gene "LOC140744428"; model_evidence "Supporting evidence includes similarity to: 2 Proteins"; product "uncharacterized protein"; transcript_biotype "mRNA"; exon_number "2";
NW_027332216.1	Gnomon	exon	11138454	11139230	.	-	.	gene_id "LOC140744428"; transcript_id "XM_073076007.1"; db_xref "GeneID:140744428"; db_xref "GenBank:XM_073076007.1"; experiment "COORDINATES: polyA evidence [ECO:0006239]"; gene "LOC140744428"; model_evidence "Supporting evidence includes similarity to: 2 Proteins"; product "uncharacterized protein"; transcript_biotype "mRNA"; exon_number "3";
NW_027332216.1	Gnomon	exon	11138090	11138201	.	-	.	gene_id "LOC140744428"; transcript_id "XM_073076007.1"; db_xref "GeneID:140744428"; db_xref "GenBank:XM_073076007.1"; experiment "COORDINATES: polyA evidence [ECO:0006239]"; gene "LOC140744428"; model_evidence "Supporting evidence includes similarity to: 2 Proteins"; product "uncharacterized protein"; transcript_biotype "mRNA"; exon_number "4";
NW_027332216.1	Gnomon	exon	11137537	11137673	.	-	.	gene_id "LOC140744428"; transcript_id "XM_073076007.1"; db_xref "GeneID:140744428"; db_xref "GenBank:XM_073076007.1"; experiment "COORDINATES: polyA evidence [ECO:0006239]"; gene "LOC140744428"; model_evidence "Supporting evidence includes similarity to: 2 Proteins"; product "uncharacterized protein"; transcript_biotype "mRNA"; exon_number "5";
NW_027332216.1	Gnomon	exon	11135483	11135617	.	-	.	gene_id "LOC140744428"; transcript_id "XM_073076007.1"; db_xref "GeneID:140744428"; db_xref "GenBank:XM_073076007.1"; experiment "COORDINATES: polyA evidence [ECO:0006239]"; gene "LOC140744428"; model_evidence "Supporting evidence includes similarity to: 2 Proteins"; product "uncharacterized protein"; transcript_biotype "mRNA"; exon_number "6";
NW_027332216.1	Gnomon	exon	11134287	11134557	.	-	.	gene_id "LOC140744428"; transcript_id "XM_073076007.1"; db_xref "GeneID:140744428"; db_xref "GenBank:XM_073076007.1"; experiment "COORDINATES: polyA evidence [ECO:0006239]"; gene "LOC140744428"; model_evidence "Supporting evidence includes similarity to: 2 Proteins"; product "uncharacterized protein"; transcript_biotype "mRNA"; exon_number "7";
NW_027332216.1	Gnomon	exon	11132608	11132852	.	-	.	gene_id "LOC140744428"; transcript_id "XM_073076007.1"; db_xref "GeneID:140744428"; db_xref "GenBank:XM_073076007.1"; experiment "COORDINATES: polyA evidence [ECO:0006239]"; gene "LOC140744428"; model_evidence "Supporting evidence includes similarity to: 2 Proteins"; product "uncharacterized protein"; transcript_biotype "mRNA"; exon_number "8";
NW_027332216.1	Gnomon	exon	11127716	11131975	.	-	.	gene_id "LOC140744428"; transcript_id "XM_073076007.1"; db_xref "GeneID:140744428"; db_xref "GenBank:XM_073076007.1"; experiment "COORDINATES: polyA evidence [ECO:0006239]"; gene "LOC140744428"; model_evidence "Supporting evidence includes similarity to: 2 Proteins"; product "uncharacterized protein"; transcript_biotype "mRNA"; exon_number "9";
NW_027332216.1	Gnomon	CDS	11148903	11149055	.	-	0	gene_id "LOC140744428"; transcript_id "XM_073076007.1"; db_xref "GeneID:140744428"; db_xref "GenBank:XP_072932108.1"; gbkey "CDS"; gene "LOC140744428"; product "uncharacterized protein"; protein_id "XP_072932108.1"; exon_number "1";
NW_027332216.1	Gnomon	CDS	11148071	11148223	.	-	0	gene_id "LOC140744428"; transcript_id "XM_073076007.1"; db_xref "GeneID:140744428"; db_xref "GenBank:XP_072932108.1"; gbkey "CDS"; gene "LOC140744428"; product "uncharacterized protein"; protein_id "XP_072932108.1"; exon_number "2";
NW_027332216.1	Gnomon	CDS	11138454	11139230	.	-	0	gene_id "LOC140744428"; transcript_id "XM_073076007.1"; db_xref "GeneID:140744428"; db_xref "GenBank:XP_072932108.1"; gbkey "CDS"; gene "LOC140744428"; product "uncharacterized protein"; protein_id "XP_072932108.1"; exon_number "3";
NW_027332216.1	Gnomon	CDS	11138090	11138201	.	-	0	gene_id "LOC140744428"; transcript_id "XM_073076007.1"; db_xref "GeneID:140744428"; db_xref "GenBank:XP_072932108.1"; gbkey "CDS"; gene "LOC140744428"; product "uncharacterized protein"; protein_id "XP_072932108.1"; exon_number "4";
NW_027332216.1	Gnomon	CDS	11137537	11137673	.	-	2	gene_id "LOC140744428"; transcript_id "XM_073076007.1"; db_xref "GeneID:140744428"; db_xref "GenBank:XP_072932108.1"; gbkey "CDS"; gene "LOC140744428"; product "uncharacterized protein"; protein_id "XP_072932108.1"; exon_number "5";
NW_027332216.1	Gnomon	CDS	11135483	11135617	.	-	0	gene_id "LOC140744428"; transcript_id "XM_073076007.1"; db_xref "GeneID:140744428"; db_xref "GenBank:XP_072932108.1"; gbkey "CDS"; gene "LOC140744428"; product "uncharacterized protein"; protein_id "XP_072932108.1"; exon_number "6";
NW_027332216.1	Gnomon	CDS	11134287	11134557	.	-	0	gene_id "LOC140744428"; transcript_id "XM_073076007.1"; db_xref "GeneID:140744428"; db_xref "GenBank:XP_072932108.1"; gbkey "CDS"; gene "LOC140744428"; product "uncharacterized protein"; protein_id "XP_072932108.1"; exon_number "7";
NW_027332216.1	Gnomon	CDS	11132608	11132852	.	-	2	gene_id "LOC140744428"; transcript_id "XM_073076007.1"; db_xref "GeneID:140744428"; db_xref "GenBank:XP_072932108.1"; gbkey "CDS"; gene "LOC140744428"; product "uncharacterized protein"; protein_id "XP_072932108.1"; exon_number "8";
NW_027332216.1	Gnomon	CDS	11131898	11131975	.	-	0	gene_id "LOC140744428"; transcript_id "XM_073076007.1"; db_xref "GeneID:140744428"; db_xref "GenBank:XP_072932108.1"; gbkey "CDS"; gene "LOC140744428"; product "uncharacterized protein"; protein_id "XP_072932108.1"; exon_number "9";
NW_027332216.1	Gnomon	start_codon	11149053	11149055	.	-	0	gene_id "LOC140744428"; transcript_id "XM_073076007.1"; db_xref "GeneID:140744428"; db_xref "GenBank:XP_072932108.1"; gbkey "CDS"; gene "LOC140744428"; product "uncharacterized protein"; protein_id "XP_072932108.1"; exon_number "1";
NW_027332216.1	Gnomon	stop_codon	11131895	11131897	.	-	0	gene_id "LOC140744428"; transcript_id "XM_073076007.1"; db_xref "GeneID:140744428"; db_xref "GenBank:XP_072932108.1"; gbkey "CDS"; gene "LOC140744428"; product "uncharacterized protein"; protein_id "XP_072932108.1"; exon_number "9";
NW_027332216.1	Gnomon	gene	11136540	11148037	.	+	.	gene_id "LOC140744429"; transcript_id ""; db_xref "GeneID:140744429"; description "uncharacterized LOC140744429"; gbkey "Gene"; gene "LOC140744429"; gene_biotype "protein_coding";
NW_027332216.1	Gnomon	transcript	11136540	11148037	.	+	.	gene_id "LOC140744429"; transcript_id "XM_073076008.1"; db_xref "GeneID:140744429"; db_xref "GenBank:XM_073076008.1"; gbkey "mRNA"; gene "LOC140744429"; model_evidence "Supporting evidence includes similarity to: 5 Proteins"; product "uncharacterized protein, transcript variant X1"; transcript_biotype "mRNA";
NW_027332216.1	Gnomon	exon	11136540	11136705	.	+	.	gene_id "LOC140744429"; transcript_id "XM_073076008.1"; db_xref "GeneID:140744429"; db_xref "GenBank:XM_073076008.1"; gene "LOC140744429"; model_evidence "Supporting evidence includes similarity to: 5 Proteins"; product "uncharacterized protein, transcript variant X1"; transcript_biotype "mRNA"; exon_number "1";
NW_027332216.1	Gnomon	exon	11139558	11139732	.	+	.	gene_id "LOC140744429"; transcript_id "XM_073076008.1"; db_xref "GeneID:140744429"; db_xref "GenBank:XM_073076008.1"; gene "LOC140744429"; model_evidence "Supporting evidence includes similarity to: 5 Proteins"; product "uncharacterized protein, transcript variant X1"; transcript_biotype "mRNA"; exon_number "2";
NW_027332216.1	Gnomon	exon	11140545	11140727	.	+	.	gene_id "LOC140744429"; transcript_id "XM_073076008.1"; db_xref "GeneID:140744429"; db_xref "GenBank:XM_073076008.1"; gene "LOC140744429"; model_evidence "Supporting evidence includes similarity to: 5 Proteins"; product "uncharacterized protein, transcript variant X1"; transcript_biotype "mRNA"; exon_number "3";
NW_027332216.1	Gnomon	exon	11142206	11142429	.	+	.	gene_id "LOC140744429"; transcript_id "XM_073076008.1"; db_xref "GeneID:140744429"; db_xref "GenBank:XM_073076008.1"; gene "LOC140744429"; model_evidence "Supporting evidence includes similarity to: 5 Proteins"; product "uncharacterized protein, transcript variant X1"; transcript_biotype "mRNA"; exon_number "4";
NW_027332216.1	Gnomon	exon	11143152	11143350	.	+	.	gene_id "LOC140744429"; transcript_id "XM_073076008.1"; db_xref "GeneID:140744429"; db_xref "GenBank:XM_073076008.1"; gene "LOC140744429"; model_evidence "Supporting evidence includes similarity to: 5 Proteins"; product "uncharacterized protein, transcript variant X1"; transcript_biotype "mRNA"; exon_number "5";
NW_027332216.1	Gnomon	exon	11146427	11146605	.	+	.	gene_id "LOC140744429"; transcript_id "XM_073076008.1"; db_xref "GeneID:140744429"; db_xref "GenBank:XM_073076008.1"; gene "LOC140744429"; model_evidence "Supporting evidence includes similarity to: 5 Proteins"; product "uncharacterized protein, transcript variant X1"; transcript_biotype "mRNA"; exon_number "6";
NW_027332216.1	Gnomon	exon	11147063	11147232	.	+	.	gene_id "LOC140744429"; transcript_id "XM_073076008.1"; db_xref "GeneID:140744429"; db_xref "GenBank:XM_073076008.1"; gene "LOC140744429"; model_evidence "Supporting evidence includes similarity to: 5 Proteins"; product "uncharacterized protein, transcript variant X1"; transcript_biotype "mRNA"; exon_number "7";
NW_027332216.1	Gnomon	exon	11147586	11148037	.	+	.	gene_id "LOC140744429"; transcript_id "XM_073076008.1"; db_xref "GeneID:140744429"; db_xref "GenBank:XM_073076008.1"; gene "LOC140744429"; model_evidence "Supporting evidence includes similarity to: 5 Proteins"; product "uncharacterized protein, transcript variant X1"; transcript_biotype "mRNA"; exon_number "8";
NW_027332216.1	Gnomon	CDS	11136628	11136705	.	+	0	gene_id "LOC140744429"; transcript_id "XM_073076008.1"; db_xref "GeneID:140744429"; db_xref "GenBank:XP_072932109.1"; gbkey "CDS"; gene "LOC140744429"; product "uncharacterized protein isoform X1"; protein_id "XP_072932109.1"; exon_number "1";
NW_027332216.1	Gnomon	CDS	11139558	11139732	.	+	0	gene_id "LOC140744429"; transcript_id "XM_073076008.1"; db_xref "GeneID:140744429"; db_xref "GenBank:XP_072932109.1"; gbkey "CDS"; gene "LOC140744429"; product "uncharacterized protein isoform X1"; protein_id "XP_072932109.1"; exon_number "2";
NW_027332216.1	Gnomon	CDS	11140545	11140727	.	+	2	gene_id "LOC140744429"; transcript_id "XM_073076008.1"; db_xref "GeneID:140744429"; db_xref "GenBank:XP_072932109.1"; gbkey "CDS"; gene "LOC140744429"; product "uncharacterized protein isoform X1"; protein_id "XP_072932109.1"; exon_number "3";
NW_027332216.1	Gnomon	CDS	11142206	11142429	.	+	2	gene_id "LOC140744429"; transcript_id "XM_073076008.1"; db_xref "GeneID:140744429"; db_xref "GenBank:XP_072932109.1"; gbkey "CDS"; gene "LOC140744429"; product "uncharacterized protein isoform X1"; protein_id "XP_072932109.1"; exon_number "4";
NW_027332216.1	Gnomon	CDS	11143152	11143350	.	+	0	gene_id "LOC140744429"; transcript_id "XM_073076008.1"; db_xref "GeneID:140744429"; db_xref "GenBank:XP_072932109.1"; gbkey "CDS"; gene "LOC140744429"; product "uncharacterized protein isoform X1"; protein_id "XP_072932109.1"; exon_number "5";
NW_027332216.1	Gnomon	CDS	11146427	11146605	.	+	2	gene_id "LOC140744429"; transcript_id "XM_073076008.1"; db_xref "GeneID:140744429"; db_xref "GenBank:XP_072932109.1"; gbkey "CDS"; gene "LOC140744429"; product "uncharacterized protein isoform X1"; protein_id "XP_072932109.1"; exon_number "6";
NW_027332216.1	Gnomon	CDS	11147063	11147232	.	+	0	gene_id "LOC140744429"; transcript_id "XM_073076008.1"; db_xref "GeneID:140744429"; db_xref "GenBank:XP_072932109.1"; gbkey "CDS"; gene "LOC140744429"; product "uncharacterized protein isoform X1"; protein_id "XP_072932109.1"; exon_number "7";
NW_027332216.1	Gnomon	CDS	11147586	11147871	.	+	1	gene_id "LOC140744429"; transcript_id "XM_073076008.1"; db_xref "GeneID:140744429"; db_xref "GenBank:XP_072932109.1"; gbkey "CDS"; gene "LOC140744429"; product "uncharacterized protein isoform X1"; protein_id "XP_072932109.1"; exon_number "8";
NW_027332216.1	Gnomon	start_codon	11136628	11136630	.	+	0	gene_id "LOC140744429"; transcript_id "XM_073076008.1"; db_xref "GeneID:140744429"; db_xref "GenBank:XP_072932109.1"; gbkey "CDS"; gene "LOC140744429"; product "uncharacterized protein isoform X1"; protein_id "XP_072932109.1"; exon_number "1";
NW_027332216.1	Gnomon	stop_codon	11147872	11147874	.	+	0	gene_id "LOC140744429"; transcript_id "XM_073076008.1"; db_xref "GeneID:140744429"; db_xref "GenBank:XP_072932109.1"; gbkey "CDS"; gene "LOC140744429"; product "uncharacterized protein isoform X1"; protein_id "XP_072932109.1"; exon_number "8";
NW_027332216.1	Gnomon	transcript	11139226	11148037	.	+	.	gene_id "LOC140744429"; transcript_id "XM_073076009.1"; db_xref "GeneID:140744429"; db_xref "GenBank:XM_073076009.1"; gbkey "mRNA"; gene "LOC140744429"; model_evidence "Supporting evidence includes similarity to: 5 Proteins"; product "uncharacterized protein, transcript variant X2"; transcript_biotype "mRNA";
NW_027332216.1	Gnomon	exon	11139226	11139456	.	+	.	gene_id "LOC140744429"; transcript_id "XM_073076009.1"; db_xref "GeneID:140744429"; db_xref "GenBank:XM_073076009.1"; gene "LOC140744429"; model_evidence "Supporting evidence includes similarity to: 5 Proteins"; product "uncharacterized protein, transcript variant X2"; transcript_biotype "mRNA"; exon_number "1";
NW_027332216.1	Gnomon	exon	11139558	11139732	.	+	.	gene_id "LOC140744429"; transcript_id "XM_073076009.1"; db_xref "GeneID:140744429"; db_xref "GenBank:XM_073076009.1"; gene "LOC140744429"; model_evidence "Supporting evidence includes similarity to: 5 Proteins"; product "uncharacterized protein, transcript variant X2"; transcript_biotype "mRNA"; exon_number "2";
NW_027332216.1	Gnomon	exon	11140545	11140727	.	+	.	gene_id "LOC140744429"; transcript_id "XM_073076009.1"; db_xref "GeneID:140744429"; db_xref "GenBank:XM_073076009.1"; gene "LOC140744429"; model_evidence "Supporting evidence includes similarity to: 5 Proteins"; product "uncharacterized protein, transcript variant X2"; transcript_biotype "mRNA"; exon_number "3";
NW_027332216.1	Gnomon	exon	11142206	11142429	.	+	.	gene_id "LOC140744429"; transcript_id "XM_073076009.1"; db_xref "GeneID:140744429"; db_xref "GenBank:XM_073076009.1"; gene "LOC140744429"; model_evidence "Supporting evidence includes similarity to: 5 Proteins"; product "uncharacterized protein, transcript variant X2"; transcript_biotype "mRNA"; exon_number "4";
NW_027332216.1	Gnomon	exon	11143152	11143350	.	+	.	gene_id "LOC140744429"; transcript_id "XM_073076009.1"; db_xref "GeneID:140744429"; db_xref "GenBank:XM_073076009.1"; gene "LOC140744429"; model_evidence "Supporting evidence includes similarity to: 5 Proteins"; product "uncharacterized protein, transcript variant X2"; transcript_biotype "mRNA"; exon_number "5";
NW_027332216.1	Gnomon	exon	11146427	11146605	.	+	.	gene_id "LOC140744429"; transcript_id "XM_073076009.1"; db_xref "GeneID:140744429"; db_xref "GenBank:XM_073076009.1"; gene "LOC140744429"; model_evidence "Supporting evidence includes similarity to: 5 Proteins"; product "uncharacterized protein, transcript variant X2"; transcript_biotype "mRNA"; exon_number "6";
NW_027332216.1	Gnomon	exon	11147063	11147232	.	+	.	gene_id "LOC140744429"; transcript_id "XM_073076009.1"; db_xref "GeneID:140744429"; db_xref "GenBank:XM_073076009.1"; gene "LOC140744429"; model_evidence "Supporting evidence includes similarity to: 5 Proteins"; product "uncharacterized protein, transcript variant X2"; transcript_biotype "mRNA"; exon_number "7";
NW_027332216.1	Gnomon	exon	11147586	11148037	.	+	.	gene_id "LOC140744429"; transcript_id "XM_073076009.1"; db_xref "GeneID:140744429"; db_xref "GenBank:XM_073076009.1"; gene "LOC140744429"; model_evidence "Supporting evidence includes similarity to: 5 Proteins"; product "uncharacterized protein, transcript variant X2"; transcript_biotype "mRNA"; exon_number "8";
NW_027332216.1	Gnomon	CDS	11139430	11139456	.	+	0	gene_id "LOC140744429"; transcript_id "XM_073076009.1"; db_xref "GeneID:140744429"; db_xref "GenBank:XP_072932110.1"; gbkey "CDS"; gene "LOC140744429"; product "uncharacterized protein isoform X2"; protein_id "XP_072932110.1"; exon_number "1";
NW_027332216.1	Gnomon	CDS	11139558	11139732	.	+	0	gene_id "LOC140744429"; transcript_id "XM_073076009.1"; db_xref "GeneID:140744429"; db_xref "GenBank:XP_072932110.1"; gbkey "CDS"; gene "LOC140744429"; product "uncharacterized protein isoform X2"; protein_id "XP_072932110.1"; exon_number "2";
NW_027332216.1	Gnomon	CDS	11140545	11140727	.	+	2	gene_id "LOC140744429"; transcript_id "XM_073076009.1"; db_xref "GeneID:140744429"; db_xref "GenBank:XP_072932110.1"; gbkey "CDS"; gene "LOC140744429"; product "uncharacterized protein isoform X2"; protein_id "XP_072932110.1"; exon_number "3";
NW_027332216.1	Gnomon	CDS	11142206	11142429	.	+	2	gene_id "LOC140744429"; transcript_id "XM_073076009.1"; db_xref "GeneID:140744429"; db_xref "GenBank:XP_072932110.1"; gbkey "CDS"; gene "LOC140744429"; product "uncharacterized protein isoform X2"; protein_id "XP_072932110.1"; exon_number "4";
NW_027332216.1	Gnomon	CDS	11143152	11143350	.	+	0	gene_id "LOC140744429"; transcript_id "XM_073076009.1"; db_xref "GeneID:140744429"; db_xref "GenBank:XP_072932110.1"; gbkey "CDS"; gene "LOC140744429"; product "uncharacterized protein isoform X2"; protein_id "XP_072932110.1"; exon_number "5";
NW_027332216.1	Gnomon	CDS	11146427	11146605	.	+	2	gene_id "LOC140744429"; transcript_id "XM_073076009.1"; db_xref "GeneID:140744429"; db_xref "GenBank:XP_072932110.1"; gbkey "CDS"; gene "LOC140744429"; product "uncharacterized protein isoform X2"; protein_id "XP_072932110.1"; exon_number "6";
NW_027332216.1	Gnomon	CDS	11147063	11147232	.	+	0	gene_id "LOC140744429"; transcript_id "XM_073076009.1"; db_xref "GeneID:140744429"; db_xref "GenBank:XP_072932110.1"; gbkey "CDS"; gene "LOC140744429"; product "uncharacterized protein isoform X2"; protein_id "XP_072932110.1"; exon_number "7";
NW_027332216.1	Gnomon	CDS	11147586	11147871	.	+	1	gene_id "LOC140744429"; transcript_id "XM_073076009.1"; db_xref "GeneID:140744429"; db_xref "GenBank:XP_072932110.1"; gbkey "CDS"; gene "LOC140744429"; product "uncharacterized protein isoform X2"; protein_id "XP_072932110.1"; exon_number "8";
NW_027332216.1	Gnomon	start_codon	11139430	11139432	.	+	0	gene_id "LOC140744429"; transcript_id "XM_073076009.1"; db_xref "GeneID:140744429"; db_xref "GenBank:XP_072932110.1"; gbkey "CDS"; gene "LOC140744429"; product "uncharacterized protein isoform X2"; protein_id "XP_072932110.1"; exon_number "1";
NW_027332216.1	Gnomon	stop_codon	11147872	11147874	.	+	0	gene_id "LOC140744429"; transcript_id "XM_073076009.1"; db_xref "GeneID:140744429"; db_xref "GenBank:XP_072932110.1"; gbkey "CDS"; gene "LOC140744429"; product "uncharacterized protein isoform X2"; protein_id "XP_072932110.1"; exon_number "8";
NW_027332216.1	Gnomon	gene	11149875	11160071	.	+	.	gene_id "ClC-b"; transcript_id ""; db_xref "GeneID:140744430"; description "chloride channel protein 7"; gbkey "Gene"; gene "ClC-b"; gene_biotype "protein_coding";
NW_027332216.1	Gnomon	transcript	11149875	11160071	.	+	.	gene_id "ClC-b"; transcript_id "XM_073076011.1"; db_xref "GeneID:140744430"; db_xref "GenBank:XM_073076011.1"; gbkey "mRNA"; gene "ClC-b"; model_evidence "Supporting evidence includes similarity to: 5 Proteins"; product "chloride channel protein 7"; transcript_biotype "mRNA";
NW_027332216.1	Gnomon	exon	11149875	11150238	.	+	.	gene_id "ClC-b"; transcript_id "XM_073076011.1"; db_xref "GeneID:140744430"; db_xref "GenBank:XM_073076011.1"; gene "ClC-b"; model_evidence "Supporting evidence includes similarity to: 5 Proteins"; product "chloride channel protein 7"; transcript_biotype "mRNA"; exon_number "1";
NW_027332216.1	Gnomon	exon	11150631	11150735	.	+	.	gene_id "ClC-b"; transcript_id "XM_073076011.1"; db_xref "GeneID:140744430"; db_xref "GenBank:XM_073076011.1"; gene "ClC-b"; model_evidence "Supporting evidence includes similarity to: 5 Proteins"; product "chloride channel protein 7"; transcript_biotype "mRNA"; exon_number "2";
NW_027332216.1	Gnomon	exon	11151112	11151310	.	+	.	gene_id "ClC-b"; transcript_id "XM_073076011.1"; db_xref "GeneID:140744430"; db_xref "GenBank:XM_073076011.1"; gene "ClC-b"; model_evidence "Supporting evidence includes similarity to: 5 Proteins"; product "chloride channel protein 7"; transcript_biotype "mRNA"; exon_number "3";
NW_027332216.1	Gnomon	exon	11151688	11151797	.	+	.	gene_id "ClC-b"; transcript_id "XM_073076011.1"; db_xref "GeneID:140744430"; db_xref "GenBank:XM_073076011.1"; gene "ClC-b"; model_evidence "Supporting evidence includes similarity to: 5 Proteins"; product "chloride channel protein 7"; transcript_biotype "mRNA"; exon_number "4";
NW_027332216.1	Gnomon	exon	11152898	11153041	.	+	.	gene_id "ClC-b"; transcript_id "XM_073076011.1"; db_xref "GeneID:140744430"; db_xref "GenBank:XM_073076011.1"; gene "ClC-b"; model_evidence "Supporting evidence includes similarity to: 5 Proteins"; product "chloride channel protein 7"; transcript_biotype "mRNA"; exon_number "5";
NW_027332216.1	Gnomon	exon	11153322	11153499	.	+	.	gene_id "ClC-b"; transcript_id "XM_073076011.1"; db_xref "GeneID:140744430"; db_xref "GenBank:XM_073076011.1"; gene "ClC-b"; model_evidence "Supporting evidence includes similarity to: 5 Proteins"; product "chloride channel protein 7"; transcript_biotype "mRNA"; exon_number "6";
NW_027332216.1	Gnomon	exon	11153783	11153932	.	+	.	gene_id "ClC-b"; transcript_id "XM_073076011.1"; db_xref "GeneID:140744430"; db_xref "GenBank:XM_073076011.1"; gene "ClC-b"; model_evidence "Supporting evidence includes similarity to: 5 Proteins"; product "chloride channel protein 7"; transcript_biotype "mRNA"; exon_number "7";
NW_027332216.1	Gnomon	exon	11154035	11154176	.	+	.	gene_id "ClC-b"; transcript_id "XM_073076011.1"; db_xref "GeneID:140744430"; db_xref "GenBank:XM_073076011.1"; gene "ClC-b"; model_evidence "Supporting evidence includes similarity to: 5 Proteins"; product "chloride channel protein 7"; transcript_biotype "mRNA"; exon_number "8";
NW_027332216.1	Gnomon	exon	11154420	11154558	.	+	.	gene_id "ClC-b"; transcript_id "XM_073076011.1"; db_xref "GeneID:140744430"; db_xref "GenBank:XM_073076011.1"; gene "ClC-b"; model_evidence "Supporting evidence includes similarity to: 5 Proteins"; product "chloride channel protein 7"; transcript_biotype "mRNA"; exon_number "9";
NW_027332216.1	Gnomon	exon	11155089	11155352	.	+	.	gene_id "ClC-b"; transcript_id "XM_073076011.1"; db_xref "GeneID:140744430"; db_xref "GenBank:XM_073076011.1"; gene "ClC-b"; model_evidence "Supporting evidence includes similarity to: 5 Proteins"; product "chloride channel protein 7"; transcript_biotype "mRNA"; exon_number "10";
NW_027332216.1	Gnomon	exon	11155663	11155839	.	+	.	gene_id "ClC-b"; transcript_id "XM_073076011.1"; db_xref "GeneID:140744430"; db_xref "GenBank:XM_073076011.1"; gene "ClC-b"; model_evidence "Supporting evidence includes similarity to: 5 Proteins"; product "chloride channel protein 7"; transcript_biotype "mRNA"; exon_number "11";
NW_027332216.1	Gnomon	exon	11156227	11156436	.	+	.	gene_id "ClC-b"; transcript_id "XM_073076011.1"; db_xref "GeneID:140744430"; db_xref "GenBank:XM_073076011.1"; gene "ClC-b"; model_evidence "Supporting evidence includes similarity to: 5 Proteins"; product "chloride channel protein 7"; transcript_biotype "mRNA"; exon_number "12";
NW_027332216.1	Gnomon	exon	11156772	11156942	.	+	.	gene_id "ClC-b"; transcript_id "XM_073076011.1"; db_xref "GeneID:140744430"; db_xref "GenBank:XM_073076011.1"; gene "ClC-b"; model_evidence "Supporting evidence includes similarity to: 5 Proteins"; product "chloride channel protein 7"; transcript_biotype "mRNA"; exon_number "13";
NW_027332216.1	Gnomon	exon	11158473	11158634	.	+	.	gene_id "ClC-b"; transcript_id "XM_073076011.1"; db_xref "GeneID:140744430"; db_xref "GenBank:XM_073076011.1"; gene "ClC-b"; model_evidence "Supporting evidence includes similarity to: 5 Proteins"; product "chloride channel protein 7"; transcript_biotype "mRNA"; exon_number "14";
NW_027332216.1	Gnomon	exon	11159211	11160071	.	+	.	gene_id "ClC-b"; transcript_id "XM_073076011.1"; db_xref "GeneID:140744430"; db_xref "GenBank:XM_073076011.1"; gene "ClC-b"; model_evidence "Supporting evidence includes similarity to: 5 Proteins"; product "chloride channel protein 7"; transcript_biotype "mRNA"; exon_number "15";
NW_027332216.1	Gnomon	CDS	11150107	11150238	.	+	0	gene_id "ClC-b"; transcript_id "XM_073076011.1"; db_xref "GeneID:140744430"; db_xref "GenBank:XP_072932112.1"; gbkey "CDS"; gene "ClC-b"; product "H(+)/Cl(-) exchange transporter 7"; protein_id "XP_072932112.1"; exon_number "1";
NW_027332216.1	Gnomon	CDS	11150631	11150735	.	+	0	gene_id "ClC-b"; transcript_id "XM_073076011.1"; db_xref "GeneID:140744430"; db_xref "GenBank:XP_072932112.1"; gbkey "CDS"; gene "ClC-b"; product "H(+)/Cl(-) exchange transporter 7"; protein_id "XP_072932112.1"; exon_number "2";
NW_027332216.1	Gnomon	CDS	11151112	11151310	.	+	0	gene_id "ClC-b"; transcript_id "XM_073076011.1"; db_xref "GeneID:140744430"; db_xref "GenBank:XP_072932112.1"; gbkey "CDS"; gene "ClC-b"; product "H(+)/Cl(-) exchange transporter 7"; protein_id "XP_072932112.1"; exon_number "3";
NW_027332216.1	Gnomon	CDS	11151688	11151797	.	+	2	gene_id "ClC-b"; transcript_id "XM_073076011.1"; db_xref "GeneID:140744430"; db_xref "GenBank:XP_072932112.1"; gbkey "CDS"; gene "ClC-b"; product "H(+)/Cl(-) exchange transporter 7"; protein_id "XP_072932112.1"; exon_number "4";
NW_027332216.1	Gnomon	CDS	11152898	11153041	.	+	0	gene_id "ClC-b"; transcript_id "XM_073076011.1"; db_xref "GeneID:140744430"; db_xref "GenBank:XP_072932112.1"; gbkey "CDS"; gene "ClC-b"; product "H(+)/Cl(-) exchange transporter 7"; protein_id "XP_072932112.1"; exon_number "5";
NW_027332216.1	Gnomon	CDS	11153322	11153499	.	+	0	gene_id "ClC-b"; transcript_id "XM_073076011.1"; db_xref "GeneID:140744430"; db_xref "GenBank:XP_072932112.1"; gbkey "CDS"; gene "ClC-b"; product "H(+)/Cl(-) exchange transporter 7"; protein_id "XP_072932112.1"; exon_number "6";
NW_027332216.1	Gnomon	CDS	11153783	11153932	.	+	2	gene_id "ClC-b"; transcript_id "XM_073076011.1"; db_xref "GeneID:140744430"; db_xref "GenBank:XP_072932112.1"; gbkey "CDS"; gene "ClC-b"; product "H(+)/Cl(-) exchange transporter 7"; protein_id "XP_072932112.1"; exon_number "7";
NW_027332216.1	Gnomon	CDS	11154035	11154176	.	+	2	gene_id "ClC-b"; transcript_id "XM_073076011.1"; db_xref "GeneID:140744430"; db_xref "GenBank:XP_072932112.1"; gbkey "CDS"; gene "ClC-b"; product "H(+)/Cl(-) exchange transporter 7"; protein_id "XP_072932112.1"; exon_number "8";
NW_027332216.1	Gnomon	CDS	11154420	11154558	.	+	1	gene_id "ClC-b"; transcript_id "XM_073076011.1"; db_xref "GeneID:140744430"; db_xref "GenBank:XP_072932112.1"; gbkey "CDS"; gene "ClC-b"; product "H(+)/Cl(-) exchange transporter 7"; protein_id "XP_072932112.1"; exon_number "9";
NW_027332216.1	Gnomon	CDS	11155089	11155352	.	+	0	gene_id "ClC-b"; transcript_id "XM_073076011.1"; db_xref "GeneID:140744430"; db_xref "GenBank:XP_072932112.1"; gbkey "CDS"; gene "ClC-b"; product "H(+)/Cl(-) exchange transporter 7"; protein_id "XP_072932112.1"; exon_number "10";
NW_027332216.1	Gnomon	CDS	11155663	11155839	.	+	0	gene_id "ClC-b"; transcript_id "XM_073076011.1"; db_xref "GeneID:140744430"; db_xref "GenBank:XP_072932112.1"; gbkey "CDS"; gene "ClC-b"; product "H(+)/Cl(-) exchange transporter 7"; protein_id "XP_072932112.1"; exon_number "11";
NW_027332216.1	Gnomon	CDS	11156227	11156436	.	+	0	gene_id "ClC-b"; transcript_id "XM_073076011.1"; db_xref "GeneID:140744430"; db_xref "GenBank:XP_072932112.1"; gbkey "CDS"; gene "ClC-b"; product "H(+)/Cl(-) exchange transporter 7"; protein_id "XP_072932112.1"; exon_number "12";
NW_027332216.1	Gnomon	CDS	11156772	11156942	.	+	0	gene_id "ClC-b"; transcript_id "XM_073076011.1"; db_xref "GeneID:140744430"; db_xref "GenBank:XP_072932112.1"; gbkey "CDS"; gene "ClC-b"; product "H(+)/Cl(-) exchange transporter 7"; protein_id "XP_072932112.1"; exon_number "13";
NW_027332216.1	Gnomon	CDS	11158473	11158634	.	+	0	gene_id "ClC-b"; transcript_id "XM_073076011.1"; db_xref "GeneID:140744430"; db_xref "GenBank:XP_072932112.1"; gbkey "CDS"; gene "ClC-b"; product "H(+)/Cl(-) exchange transporter 7"; protein_id "XP_072932112.1"; exon_number "14";
NW_027332216.1	Gnomon	CDS	11159211	11159309	.	+	0	gene_id "ClC-b"; transcript_id "XM_073076011.1"; db_xref "GeneID:140744430"; db_xref "GenBank:XP_072932112.1"; gbkey "CDS"; gene "ClC-b"; product "H(+)/Cl(-) exchange transporter 7"; protein_id "XP_072932112.1"; exon_number "15";
NW_027332216.1	Gnomon	start_codon	11150107	11150109	.	+	0	gene_id "ClC-b"; transcript_id "XM_073076011.1"; db_xref "GeneID:140744430"; db_xref "GenBank:XP_072932112.1"; gbkey "CDS"; gene "ClC-b"; product "H(+)/Cl(-) exchange transporter 7"; protein_id "XP_072932112.1"; exon_number "1";
NW_027332216.1	Gnomon	stop_codon	11159310	11159312	.	+	0	gene_id "ClC-b"; transcript_id "XM_073076011.1"; db_xref "GeneID:140744430"; db_xref "GenBank:XP_072932112.1"; gbkey "CDS"; gene "ClC-b"; product "H(+)/Cl(-) exchange transporter 7"; protein_id "XP_072932112.1"; exon_number "15";
NW_027332216.1	Gnomon	gene	11162181	11164728	.	-	.	gene_id "LOC140744431"; transcript_id ""; db_xref "GeneID:140744431"; description "uncharacterized LOC140744431"; gbkey "Gene"; gene "LOC140744431"; gene_biotype "protein_coding";
NW_027332216.1	Gnomon	transcript	11162181	11164728	.	-	.	gene_id "LOC140744431"; transcript_id "XM_073076016.1"; db_xref "GeneID:140744431"; db_xref "GenBank:XM_073076016.1"; experiment "COORDINATES: polyA evidence [ECO:0006239]"; gbkey "mRNA"; gene "LOC140744431"; product "uncharacterized protein, transcript variant X5"; transcript_biotype "mRNA";
NW_027332216.1	Gnomon	exon	11164589	11164728	.	-	.	gene_id "LOC140744431"; transcript_id "XM_073076016.1"; db_xref "GeneID:140744431"; db_xref "GenBank:XM_073076016.1"; experiment "COORDINATES: polyA evidence [ECO:0006239]"; gene "LOC140744431"; product "uncharacterized protein, transcript variant X5"; transcript_biotype "mRNA"; exon_number "1";
NW_027332216.1	Gnomon	exon	11164392	11164501	.	-	.	gene_id "LOC140744431"; transcript_id "XM_073076016.1"; db_xref "GeneID:140744431"; db_xref "GenBank:XM_073076016.1"; experiment "COORDINATES: polyA evidence [ECO:0006239]"; gene "LOC140744431"; product "uncharacterized protein, transcript variant X5"; transcript_biotype "mRNA"; exon_number "2";
NW_027332216.1	Gnomon	exon	11163710	11163935	.	-	.	gene_id "LOC140744431"; transcript_id "XM_073076016.1"; db_xref "GeneID:140744431"; db_xref "GenBank:XM_073076016.1"; experiment "COORDINATES: polyA evidence [ECO:0006239]"; gene "LOC140744431"; product "uncharacterized protein, transcript variant X5"; transcript_biotype "mRNA"; exon_number "3";
NW_027332216.1	Gnomon	exon	11163192	11163251	.	-	.	gene_id "LOC140744431"; transcript_id "XM_073076016.1"; db_xref "GeneID:140744431"; db_xref "GenBank:XM_073076016.1"; experiment "COORDINATES: polyA evidence [ECO:0006239]"; gene "LOC140744431"; product "uncharacterized protein, transcript variant X5"; transcript_biotype "mRNA"; exon_number "4";
NW_027332216.1	Gnomon	exon	11162895	11162972	.	-	.	gene_id "LOC140744431"; transcript_id "XM_073076016.1"; db_xref "GeneID:140744431"; db_xref "GenBank:XM_073076016.1"; experiment "COORDINATES: polyA evidence [ECO:0006239]"; gene "LOC140744431"; product "uncharacterized protein, transcript variant X5"; transcript_biotype "mRNA"; exon_number "5";
NW_027332216.1	Gnomon	exon	11162181	11162425	.	-	.	gene_id "LOC140744431"; transcript_id "XM_073076016.1"; db_xref "GeneID:140744431"; db_xref "GenBank:XM_073076016.1"; experiment "COORDINATES: polyA evidence [ECO:0006239]"; gene "LOC140744431"; product "uncharacterized protein, transcript variant X5"; transcript_biotype "mRNA"; exon_number "6";
NW_027332216.1	Gnomon	CDS	11164589	11164657	.	-	0	gene_id "LOC140744431"; transcript_id "XM_073076016.1"; db_xref "GeneID:140744431"; db_xref "GenBank:XP_072932117.1"; gbkey "CDS"; gene "LOC140744431"; product "uncharacterized protein isoform X5"; protein_id "XP_072932117.1"; exon_number "1";
NW_027332216.1	Gnomon	CDS	11164392	11164501	.	-	0	gene_id "LOC140744431"; transcript_id "XM_073076016.1"; db_xref "GeneID:140744431"; db_xref "GenBank:XP_072932117.1"; gbkey "CDS"; gene "LOC140744431"; product "uncharacterized protein isoform X5"; protein_id "XP_072932117.1"; exon_number "2";
NW_027332216.1	Gnomon	CDS	11163710	11163935	.	-	1	gene_id "LOC140744431"; transcript_id "XM_073076016.1"; db_xref "GeneID:140744431"; db_xref "GenBank:XP_072932117.1"; gbkey "CDS"; gene "LOC140744431"; product "uncharacterized protein isoform X5"; protein_id "XP_072932117.1"; exon_number "3";
NW_027332216.1	Gnomon	CDS	11163192	11163251	.	-	0	gene_id "LOC140744431"; transcript_id "XM_073076016.1"; db_xref "GeneID:140744431"; db_xref "GenBank:XP_072932117.1"; gbkey "CDS"; gene "LOC140744431"; product "uncharacterized protein isoform X5"; protein_id "XP_072932117.1"; exon_number "4";
NW_027332216.1	Gnomon	CDS	11162895	11162972	.	-	0	gene_id "LOC140744431"; transcript_id "XM_073076016.1"; db_xref "GeneID:140744431"; db_xref "GenBank:XP_072932117.1"; gbkey "CDS"; gene "LOC140744431"; product "uncharacterized protein isoform X5"; protein_id "XP_072932117.1"; exon_number "5";
NW_027332216.1	Gnomon	CDS	11162249	11162425	.	-	0	gene_id "LOC140744431"; transcript_id "XM_073076016.1"; db_xref "GeneID:140744431"; db_xref "GenBank:XP_072932117.1"; gbkey "CDS"; gene "LOC140744431"; product "uncharacterized protein isoform X5"; protein_id "XP_072932117.1"; exon_number "6";
NW_027332216.1	Gnomon	start_codon	11164655	11164657	.	-	0	gene_id "LOC140744431"; transcript_id "XM_073076016.1"; db_xref "GeneID:140744431"; db_xref "GenBank:XP_072932117.1"; gbkey "CDS"; gene "LOC140744431"; product "uncharacterized protein isoform X5"; protein_id "XP_072932117.1"; exon_number "1";
NW_027332216.1	Gnomon	stop_codon	11162246	11162248	.	-	0	gene_id "LOC140744431"; transcript_id "XM_073076016.1"; db_xref "GeneID:140744431"; db_xref "GenBank:XP_072932117.1"; gbkey "CDS"; gene "LOC140744431"; product "uncharacterized protein isoform X5"; protein_id "XP_072932117.1"; exon_number "6";
NW_027332216.1	Gnomon	transcript	11162181	11164728	.	-	.	gene_id "LOC140744431"; transcript_id "XM_073076014.1"; db_xref "GeneID:140744431"; db_xref "GenBank:XM_073076014.1"; experiment "COORDINATES: polyA evidence [ECO:0006239]"; gbkey "mRNA"; gene "LOC140744431"; product "uncharacterized protein, transcript variant X3"; transcript_biotype "mRNA";
NW_027332216.1	Gnomon	exon	11164589	11164728	.	-	.	gene_id "LOC140744431"; transcript_id "XM_073076014.1"; db_xref "GeneID:140744431"; db_xref "GenBank:XM_073076014.1"; experiment "COORDINATES: polyA evidence [ECO:0006239]"; gene "LOC140744431"; product "uncharacterized protein, transcript variant X3"; transcript_biotype "mRNA"; exon_number "1";
NW_027332216.1	Gnomon	exon	11164392	11164501	.	-	.	gene_id "LOC140744431"; transcript_id "XM_073076014.1"; db_xref "GeneID:140744431"; db_xref "GenBank:XM_073076014.1"; experiment "COORDINATES: polyA evidence [ECO:0006239]"; gene "LOC140744431"; product "uncharacterized protein, transcript variant X3"; transcript_biotype "mRNA"; exon_number "2";
NW_027332216.1	Gnomon	exon	11163710	11163935	.	-	.	gene_id "LOC140744431"; transcript_id "XM_073076014.1"; db_xref "GeneID:140744431"; db_xref "GenBank:XM_073076014.1"; experiment "COORDINATES: polyA evidence [ECO:0006239]"; gene "LOC140744431"; product "uncharacterized protein, transcript variant X3"; transcript_biotype "mRNA"; exon_number "3";
NW_027332216.1	Gnomon	exon	11163183	11163251	.	-	.	gene_id "LOC140744431"; transcript_id "XM_073076014.1"; db_xref "GeneID:140744431"; db_xref "GenBank:XM_073076014.1"; experiment "COORDINATES: polyA evidence [ECO:0006239]"; gene "LOC140744431"; product "uncharacterized protein, transcript variant X3"; transcript_biotype "mRNA"; exon_number "4";
NW_027332216.1	Gnomon	exon	11162895	11162972	.	-	.	gene_id "LOC140744431"; transcript_id "XM_073076014.1"; db_xref "GeneID:140744431"; db_xref "GenBank:XM_073076014.1"; experiment "COORDINATES: polyA evidence [ECO:0006239]"; gene "LOC140744431"; product "uncharacterized protein, transcript variant X3"; transcript_biotype "mRNA"; exon_number "5";
NW_027332216.1	Gnomon	exon	11162181	11162425	.	-	.	gene_id "LOC140744431"; transcript_id "XM_073076014.1"; db_xref "GeneID:140744431"; db_xref "GenBank:XM_073076014.1"; experiment "COORDINATES: polyA evidence [ECO:0006239]"; gene "LOC140744431"; product "uncharacterized protein, transcript variant X3"; transcript_biotype "mRNA"; exon_number "6";
NW_027332216.1	Gnomon	CDS	11164589	11164657	.	-	0	gene_id "LOC140744431"; transcript_id "XM_073076014.1"; db_xref "GeneID:140744431"; db_xref "GenBank:XP_072932115.1"; gbkey "CDS"; gene "LOC140744431"; product "uncharacterized protein isoform X3"; protein_id "XP_072932115.1"; exon_number "1";
NW_027332216.1	Gnomon	CDS	11164392	11164501	.	-	0	gene_id "LOC140744431"; transcript_id "XM_073076014.1"; db_xref "GeneID:140744431"; db_xref "GenBank:XP_072932115.1"; gbkey "CDS"; gene "LOC140744431"; product "uncharacterized protein isoform X3"; protein_id "XP_072932115.1"; exon_number "2";
NW_027332216.1	Gnomon	CDS	11163710	11163935	.	-	1	gene_id "LOC140744431"; transcript_id "XM_073076014.1"; db_xref "GeneID:140744431"; db_xref "GenBank:XP_072932115.1"; gbkey "CDS"; gene "LOC140744431"; product "uncharacterized protein isoform X3"; protein_id "XP_072932115.1"; exon_number "3";
NW_027332216.1	Gnomon	CDS	11163183	11163251	.	-	0	gene_id "LOC140744431"; transcript_id "XM_073076014.1"; db_xref "GeneID:140744431"; db_xref "GenBank:XP_072932115.1"; gbkey "CDS"; gene "LOC140744431"; product "uncharacterized protein isoform X3"; protein_id "XP_072932115.1"; exon_number "4";
NW_027332216.1	Gnomon	CDS	11162895	11162972	.	-	0	gene_id "LOC140744431"; transcript_id "XM_073076014.1"; db_xref "GeneID:140744431"; db_xref "GenBank:XP_072932115.1"; gbkey "CDS"; gene "LOC140744431"; product "uncharacterized protein isoform X3"; protein_id "XP_072932115.1"; exon_number "5";
NW_027332216.1	Gnomon	CDS	11162249	11162425	.	-	0	gene_id "LOC140744431"; transcript_id "XM_073076014.1"; db_xref "GeneID:140744431"; db_xref "GenBank:XP_072932115.1"; gbkey "CDS"; gene "LOC140744431"; product "uncharacterized protein isoform X3"; protein_id "XP_072932115.1"; exon_number "6";
NW_027332216.1	Gnomon	start_codon	11164655	11164657	.	-	0	gene_id "LOC140744431"; transcript_id "XM_073076014.1"; db_xref "GeneID:140744431"; db_xref "GenBank:XP_072932115.1"; gbkey "CDS"; gene "LOC140744431"; product "uncharacterized protein isoform X3"; protein_id "XP_072932115.1"; exon_number "1";
NW_027332216.1	Gnomon	stop_codon	11162246	11162248	.	-	0	gene_id "LOC140744431"; transcript_id "XM_073076014.1"; db_xref "GeneID:140744431"; db_xref "GenBank:XP_072932115.1"; gbkey "CDS"; gene "LOC140744431"; product "uncharacterized protein isoform X3"; protein_id "XP_072932115.1"; exon_number "6";
NW_027332216.1	Gnomon	transcript	11162181	11164728	.	-	.	gene_id "LOC140744431"; transcript_id "XM_073076013.1"; db_xref "GeneID:140744431"; db_xref "GenBank:XM_073076013.1"; experiment "COORDINATES: polyA evidence [ECO:0006239]"; gbkey "mRNA"; gene "LOC140744431"; product "uncharacterized protein, transcript variant X2"; transcript_biotype "mRNA";
NW_027332216.1	Gnomon	exon	11164589	11164728	.	-	.	gene_id "LOC140744431"; transcript_id "XM_073076013.1"; db_xref "GeneID:140744431"; db_xref "GenBank:XM_073076013.1"; experiment "COORDINATES: polyA evidence [ECO:0006239]"; gene "LOC140744431"; product "uncharacterized protein, transcript variant X2"; transcript_biotype "mRNA"; exon_number "1";
NW_027332216.1	Gnomon	exon	11164392	11164501	.	-	.	gene_id "LOC140744431"; transcript_id "XM_073076013.1"; db_xref "GeneID:140744431"; db_xref "GenBank:XM_073076013.1"; experiment "COORDINATES: polyA evidence [ECO:0006239]"; gene "LOC140744431"; product "uncharacterized protein, transcript variant X2"; transcript_biotype "mRNA"; exon_number "2";
NW_027332216.1	Gnomon	exon	11163710	11163935	.	-	.	gene_id "LOC140744431"; transcript_id "XM_073076013.1"; db_xref "GeneID:140744431"; db_xref "GenBank:XM_073076013.1"; experiment "COORDINATES: polyA evidence [ECO:0006239]"; gene "LOC140744431"; product "uncharacterized protein, transcript variant X2"; transcript_biotype "mRNA"; exon_number "3";
NW_027332216.1	Gnomon	exon	11163512	11163583	.	-	.	gene_id "LOC140744431"; transcript_id "XM_073076013.1"; db_xref "GeneID:140744431"; db_xref "GenBank:XM_073076013.1"; experiment "COORDINATES: polyA evidence [ECO:0006239]"; gene "LOC140744431"; product "uncharacterized protein, transcript variant X2"; transcript_biotype "mRNA"; exon_number "4";
NW_027332216.1	Gnomon	exon	11163192	11163251	.	-	.	gene_id "LOC140744431"; transcript_id "XM_073076013.1"; db_xref "GeneID:140744431"; db_xref "GenBank:XM_073076013.1"; experiment "COORDINATES: polyA evidence [ECO:0006239]"; gene "LOC140744431"; product "uncharacterized protein, transcript variant X2"; transcript_biotype "mRNA"; exon_number "5";
NW_027332216.1	Gnomon	exon	11162895	11162972	.	-	.	gene_id "LOC140744431"; transcript_id "XM_073076013.1"; db_xref "GeneID:140744431"; db_xref "GenBank:XM_073076013.1"; experiment "COORDINATES: polyA evidence [ECO:0006239]"; gene "LOC140744431"; product "uncharacterized protein, transcript variant X2"; transcript_biotype "mRNA"; exon_number "6";
NW_027332216.1	Gnomon	exon	11162181	11162425	.	-	.	gene_id "LOC140744431"; transcript_id "XM_073076013.1"; db_xref "GeneID:140744431"; db_xref "GenBank:XM_073076013.1"; experiment "COORDINATES: polyA evidence [ECO:0006239]"; gene "LOC140744431"; product "uncharacterized protein, transcript variant X2"; transcript_biotype "mRNA"; exon_number "7";
NW_027332216.1	Gnomon	CDS	11164589	11164657	.	-	0	gene_id "LOC140744431"; transcript_id "XM_073076013.1"; db_xref "GeneID:140744431"; db_xref "GenBank:XP_072932114.1"; gbkey "CDS"; gene "LOC140744431"; product "uncharacterized protein isoform X2"; protein_id "XP_072932114.1"; exon_number "1";
NW_027332216.1	Gnomon	CDS	11164392	11164501	.	-	0	gene_id "LOC140744431"; transcript_id "XM_073076013.1"; db_xref "GeneID:140744431"; db_xref "GenBank:XP_072932114.1"; gbkey "CDS"; gene "LOC140744431"; product "uncharacterized protein isoform X2"; protein_id "XP_072932114.1"; exon_number "2";
NW_027332216.1	Gnomon	CDS	11163710	11163935	.	-	1	gene_id "LOC140744431"; transcript_id "XM_073076013.1"; db_xref "GeneID:140744431"; db_xref "GenBank:XP_072932114.1"; gbkey "CDS"; gene "LOC140744431"; product "uncharacterized protein isoform X2"; protein_id "XP_072932114.1"; exon_number "3";
NW_027332216.1	Gnomon	CDS	11163512	11163583	.	-	0	gene_id "LOC140744431"; transcript_id "XM_073076013.1"; db_xref "GeneID:140744431"; db_xref "GenBank:XP_072932114.1"; gbkey "CDS"; gene "LOC140744431"; product "uncharacterized protein isoform X2"; protein_id "XP_072932114.1"; exon_number "4";
NW_027332216.1	Gnomon	CDS	11163192	11163251	.	-	0	gene_id "LOC140744431"; transcript_id "XM_073076013.1"; db_xref "GeneID:140744431"; db_xref "GenBank:XP_072932114.1"; gbkey "CDS"; gene "LOC140744431"; product "uncharacterized protein isoform X2"; protein_id "XP_072932114.1"; exon_number "5";
NW_027332216.1	Gnomon	CDS	11162895	11162972	.	-	0	gene_id "LOC140744431"; transcript_id "XM_073076013.1"; db_xref "GeneID:140744431"; db_xref "GenBank:XP_072932114.1"; gbkey "CDS"; gene "LOC140744431"; product "uncharacterized protein isoform X2"; protein_id "XP_072932114.1"; exon_number "6";
NW_027332216.1	Gnomon	CDS	11162249	11162425	.	-	0	gene_id "LOC140744431"; transcript_id "XM_073076013.1"; db_xref "GeneID:140744431"; db_xref "GenBank:XP_072932114.1"; gbkey "CDS"; gene "LOC140744431"; product "uncharacterized protein isoform X2"; protein_id "XP_072932114.1"; exon_number "7";
NW_027332216.1	Gnomon	start_codon	11164655	11164657	.	-	0	gene_id "LOC140744431"; transcript_id "XM_073076013.1"; db_xref "GeneID:140744431"; db_xref "GenBank:XP_072932114.1"; gbkey "CDS"; gene "LOC140744431"; product "uncharacterized protein isoform X2"; protein_id "XP_072932114.1"; exon_number "1";
NW_027332216.1	Gnomon	stop_codon	11162246	11162248	.	-	0	gene_id "LOC140744431"; transcript_id "XM_073076013.1"; db_xref "GeneID:140744431"; db_xref "GenBank:XP_072932114.1"; gbkey "CDS"; gene "LOC140744431"; product "uncharacterized protein isoform X2"; protein_id "XP_072932114.1"; exon_number "7";
NW_027332216.1	Gnomon	transcript	11162181	11164728	.	-	.	gene_id "LOC140744431"; transcript_id "XM_073076012.1"; db_xref "GeneID:140744431"; db_xref "GenBank:XM_073076012.1"; experiment "COORDINATES: polyA evidence [ECO:0006239]"; gbkey "mRNA"; gene "LOC140744431"; product "uncharacterized protein, transcript variant X1"; transcript_biotype "mRNA";
NW_027332216.1	Gnomon	exon	11164589	11164728	.	-	.	gene_id "LOC140744431"; transcript_id "XM_073076012.1"; db_xref "GeneID:140744431"; db_xref "GenBank:XM_073076012.1"; experiment "COORDINATES: polyA evidence [ECO:0006239]"; gene "LOC140744431"; product "uncharacterized protein, transcript variant X1"; transcript_biotype "mRNA"; exon_number "1";
NW_027332216.1	Gnomon	exon	11164392	11164501	.	-	.	gene_id "LOC140744431"; transcript_id "XM_073076012.1"; db_xref "GeneID:140744431"; db_xref "GenBank:XM_073076012.1"; experiment "COORDINATES: polyA evidence [ECO:0006239]"; gene "LOC140744431"; product "uncharacterized protein, transcript variant X1"; transcript_biotype "mRNA"; exon_number "2";
NW_027332216.1	Gnomon	exon	11163710	11163935	.	-	.	gene_id "LOC140744431"; transcript_id "XM_073076012.1"; db_xref "GeneID:140744431"; db_xref "GenBank:XM_073076012.1"; experiment "COORDINATES: polyA evidence [ECO:0006239]"; gene "LOC140744431"; product "uncharacterized protein, transcript variant X1"; transcript_biotype "mRNA"; exon_number "3";
NW_027332216.1	Gnomon	exon	11163512	11163583	.	-	.	gene_id "LOC140744431"; transcript_id "XM_073076012.1"; db_xref "GeneID:140744431"; db_xref "GenBank:XM_073076012.1"; experiment "COORDINATES: polyA evidence [ECO:0006239]"; gene "LOC140744431"; product "uncharacterized protein, transcript variant X1"; transcript_biotype "mRNA"; exon_number "4";
NW_027332216.1	Gnomon	exon	11163183	11163251	.	-	.	gene_id "LOC140744431"; transcript_id "XM_073076012.1"; db_xref "GeneID:140744431"; db_xref "GenBank:XM_073076012.1"; experiment "COORDINATES: polyA evidence [ECO:0006239]"; gene "LOC140744431"; product "uncharacterized protein, transcript variant X1"; transcript_biotype "mRNA"; exon_number "5";
NW_027332216.1	Gnomon	exon	11162895	11162972	.	-	.	gene_id "LOC140744431"; transcript_id "XM_073076012.1"; db_xref "GeneID:140744431"; db_xref "GenBank:XM_073076012.1"; experiment "COORDINATES: polyA evidence [ECO:0006239]"; gene "LOC140744431"; product "uncharacterized protein, transcript variant X1"; transcript_biotype "mRNA"; exon_number "6";
NW_027332216.1	Gnomon	exon	11162181	11162425	.	-	.	gene_id "LOC140744431"; transcript_id "XM_073076012.1"; db_xref "GeneID:140744431"; db_xref "GenBank:XM_073076012.1"; experiment "COORDINATES: polyA evidence [ECO:0006239]"; gene "LOC140744431"; product "uncharacterized protein, transcript variant X1"; transcript_biotype "mRNA"; exon_number "7";
NW_027332216.1	Gnomon	CDS	11164589	11164657	.	-	0	gene_id "LOC140744431"; transcript_id "XM_073076012.1"; db_xref "GeneID:140744431"; db_xref "GenBank:XP_072932113.1"; gbkey "CDS"; gene "LOC140744431"; product "uncharacterized protein isoform X1"; protein_id "XP_072932113.1"; exon_number "1";
NW_027332216.1	Gnomon	CDS	11164392	11164501	.	-	0	gene_id "LOC140744431"; transcript_id "XM_073076012.1"; db_xref "GeneID:140744431"; db_xref "GenBank:XP_072932113.1"; gbkey "CDS"; gene "LOC140744431"; product "uncharacterized protein isoform X1"; protein_id "XP_072932113.1"; exon_number "2";
NW_027332216.1	Gnomon	CDS	11163710	11163935	.	-	1	gene_id "LOC140744431"; transcript_id "XM_073076012.1"; db_xref "GeneID:140744431"; db_xref "GenBank:XP_072932113.1"; gbkey "CDS"; gene "LOC140744431"; product "uncharacterized protein isoform X1"; protein_id "XP_072932113.1"; exon_number "3";
NW_027332216.1	Gnomon	CDS	11163512	11163583	.	-	0	gene_id "LOC140744431"; transcript_id "XM_073076012.1"; db_xref "GeneID:140744431"; db_xref "GenBank:XP_072932113.1"; gbkey "CDS"; gene "LOC140744431"; product "uncharacterized protein isoform X1"; protein_id "XP_072932113.1"; exon_number "4";
NW_027332216.1	Gnomon	CDS	11163183	11163251	.	-	0	gene_id "LOC140744431"; transcript_id "XM_073076012.1"; db_xref "GeneID:140744431"; db_xref "GenBank:XP_072932113.1"; gbkey "CDS"; gene "LOC140744431"; product "uncharacterized protein isoform X1"; protein_id "XP_072932113.1"; exon_number "5";
NW_027332216.1	Gnomon	CDS	11162895	11162972	.	-	0	gene_id "LOC140744431"; transcript_id "XM_073076012.1"; db_xref "GeneID:140744431"; db_xref "GenBank:XP_072932113.1"; gbkey "CDS"; gene "LOC140744431"; product "uncharacterized protein isoform X1"; protein_id "XP_072932113.1"; exon_number "6";
NW_027332216.1	Gnomon	CDS	11162249	11162425	.	-	0	gene_id "LOC140744431"; transcript_id "XM_073076012.1"; db_xref "GeneID:140744431"; db_xref "GenBank:XP_072932113.1"; gbkey "CDS"; gene "LOC140744431"; product "uncharacterized protein isoform X1"; protein_id "XP_072932113.1"; exon_number "7";
NW_027332216.1	Gnomon	start_codon	11164655	11164657	.	-	0	gene_id "LOC140744431"; transcript_id "XM_073076012.1"; db_xref "GeneID:140744431"; db_xref "GenBank:XP_072932113.1"; gbkey "CDS"; gene "LOC140744431"; product "uncharacterized protein isoform X1"; protein_id "XP_072932113.1"; exon_number "1";
NW_027332216.1	Gnomon	stop_codon	11162246	11162248	.	-	0	gene_id "LOC140744431"; transcript_id "XM_073076012.1"; db_xref "GeneID:140744431"; db_xref "GenBank:XP_072932113.1"; gbkey "CDS"; gene "LOC140744431"; product "uncharacterized protein isoform X1"; protein_id "XP_072932113.1"; exon_number "7";
NW_027332216.1	Gnomon	transcript	11162181	11164708	.	-	.	gene_id "LOC140744431"; transcript_id "XM_073076015.1"; db_xref "GeneID:140744431"; db_xref "GenBank:XM_073076015.1"; experiment "COORDINATES: polyA evidence [ECO:0006239]"; gbkey "mRNA"; gene "LOC140744431"; product "uncharacterized protein, transcript variant X4"; transcript_biotype "mRNA";
NW_027332216.1	Gnomon	exon	11164557	11164708	.	-	.	gene_id "LOC140744431"; transcript_id "XM_073076015.1"; db_xref "GeneID:140744431"; db_xref "GenBank:XM_073076015.1"; experiment "COORDINATES: polyA evidence [ECO:0006239]"; gene "LOC140744431"; product "uncharacterized protein, transcript variant X4"; transcript_biotype "mRNA"; exon_number "1";
NW_027332216.1	Gnomon	exon	11163710	11163935	.	-	.	gene_id "LOC140744431"; transcript_id "XM_073076015.1"; db_xref "GeneID:140744431"; db_xref "GenBank:XM_073076015.1"; experiment "COORDINATES: polyA evidence [ECO:0006239]"; gene "LOC140744431"; product "uncharacterized protein, transcript variant X4"; transcript_biotype "mRNA"; exon_number "2";
NW_027332216.1	Gnomon	exon	11163512	11163583	.	-	.	gene_id "LOC140744431"; transcript_id "XM_073076015.1"; db_xref "GeneID:140744431"; db_xref "GenBank:XM_073076015.1"; experiment "COORDINATES: polyA evidence [ECO:0006239]"; gene "LOC140744431"; product "uncharacterized protein, transcript variant X4"; transcript_biotype "mRNA"; exon_number "3";
NW_027332216.1	Gnomon	exon	11163183	11163251	.	-	.	gene_id "LOC140744431"; transcript_id "XM_073076015.1"; db_xref "GeneID:140744431"; db_xref "GenBank:XM_073076015.1"; experiment "COORDINATES: polyA evidence [ECO:0006239]"; gene "LOC140744431"; product "uncharacterized protein, transcript variant X4"; transcript_biotype "mRNA"; exon_number "4";
NW_027332216.1	Gnomon	exon	11162895	11162972	.	-	.	gene_id "LOC140744431"; transcript_id "XM_073076015.1"; db_xref "GeneID:140744431"; db_xref "GenBank:XM_073076015.1"; experiment "COORDINATES: polyA evidence [ECO:0006239]"; gene "LOC140744431"; product "uncharacterized protein, transcript variant X4"; transcript_biotype "mRNA"; exon_number "5";
NW_027332216.1	Gnomon	exon	11162181	11162425	.	-	.	gene_id "LOC140744431"; transcript_id "XM_073076015.1"; db_xref "GeneID:140744431"; db_xref "GenBank:XM_073076015.1"; experiment "COORDINATES: polyA evidence [ECO:0006239]"; gene "LOC140744431"; product "uncharacterized protein, transcript variant X4"; transcript_biotype "mRNA"; exon_number "6";
NW_027332216.1	Gnomon	CDS	11164557	11164657	.	-	0	gene_id "LOC140744431"; transcript_id "XM_073076015.1"; db_xref "GeneID:140744431"; db_xref "GenBank:XP_072932116.1"; gbkey "CDS"; gene "LOC140744431"; product "uncharacterized protein isoform X4"; protein_id "XP_072932116.1"; exon_number "1";
NW_027332216.1	Gnomon	CDS	11163710	11163935	.	-	1	gene_id "LOC140744431"; transcript_id "XM_073076015.1"; db_xref "GeneID:140744431"; db_xref "GenBank:XP_072932116.1"; gbkey "CDS"; gene "LOC140744431"; product "uncharacterized protein isoform X4"; protein_id "XP_072932116.1"; exon_number "2";
NW_027332216.1	Gnomon	CDS	11163512	11163583	.	-	0	gene_id "LOC140744431"; transcript_id "XM_073076015.1"; db_xref "GeneID:140744431"; db_xref "GenBank:XP_072932116.1"; gbkey "CDS"; gene "LOC140744431"; product "uncharacterized protein isoform X4"; protein_id "XP_072932116.1"; exon_number "3";
NW_027332216.1	Gnomon	CDS	11163183	11163251	.	-	0	gene_id "LOC140744431"; transcript_id "XM_073076015.1"; db_xref "GeneID:140744431"; db_xref "GenBank:XP_072932116.1"; gbkey "CDS"; gene "LOC140744431"; product "uncharacterized protein isoform X4"; protein_id "XP_072932116.1"; exon_number "4";
NW_027332216.1	Gnomon	CDS	11162895	11162972	.	-	0	gene_id "LOC140744431"; transcript_id "XM_073076015.1"; db_xref "GeneID:140744431"; db_xref "GenBank:XP_072932116.1"; gbkey "CDS"; gene "LOC140744431"; product "uncharacterized protein isoform X4"; protein_id "XP_072932116.1"; exon_number "5";
NW_027332216.1	Gnomon	CDS	11162249	11162425	.	-	0	gene_id "LOC140744431"; transcript_id "XM_073076015.1"; db_xref "GeneID:140744431"; db_xref "GenBank:XP_072932116.1"; gbkey "CDS"; gene "LOC140744431"; product "uncharacterized protein isoform X4"; protein_id "XP_072932116.1"; exon_number "6";
NW_027332216.1	Gnomon	start_codon	11164655	11164657	.	-	0	gene_id "LOC140744431"; transcript_id "XM_073076015.1"; db_xref "GeneID:140744431"; db_xref "GenBank:XP_072932116.1"; gbkey "CDS"; gene "LOC140744431"; product "uncharacterized protein isoform X4"; protein_id "XP_072932116.1"; exon_number "1";
NW_027332216.1	Gnomon	stop_codon	11162246	11162248	.	-	0	gene_id "LOC140744431"; transcript_id "XM_073076015.1"; db_xref "GeneID:140744431"; db_xref "GenBank:XP_072932116.1"; gbkey "CDS"; gene "LOC140744431"; product "uncharacterized protein isoform X4"; protein_id "XP_072932116.1"; exon_number "6";
NW_027332216.1	Gnomon	gene	11166143	11197508	.	+	.	gene_id "RpL29"; transcript_id ""; db_xref "GeneID:140744436"; description "ribosomal protein L29"; gbkey "Gene"; gene "RpL29"; gene_biotype "protein_coding";
NW_027332216.1	Gnomon	transcript	11166143	11197508	.	+	.	gene_id "RpL29"; transcript_id "XM_073076022.1"; db_xref "GeneID:140744436"; db_xref "GenBank:XM_073076022.1"; experiment "COORDINATES: polyA evidence [ECO:0006239]"; gbkey "mRNA"; gene "RpL29"; model_evidence "Supporting evidence includes similarity to: 26 Proteins"; product "ribosomal protein L29, transcript variant X2"; transcript_biotype "mRNA";
NW_027332216.1	Gnomon	exon	11166143	11166152	.	+	.	gene_id "RpL29"; transcript_id "XM_073076022.1"; db_xref "GeneID:140744436"; db_xref "GenBank:XM_073076022.1"; experiment "COORDINATES: polyA evidence [ECO:0006239]"; gene "RpL29"; model_evidence "Supporting evidence includes similarity to: 26 Proteins"; product "ribosomal protein L29, transcript variant X2"; transcript_biotype "mRNA"; exon_number "1";
NW_027332216.1	Gnomon	exon	11196600	11196656	.	+	.	gene_id "RpL29"; transcript_id "XM_073076022.1"; db_xref "GeneID:140744436"; db_xref "GenBank:XM_073076022.1"; experiment "COORDINATES: polyA evidence [ECO:0006239]"; gene "RpL29"; model_evidence "Supporting evidence includes similarity to: 26 Proteins"; product "ribosomal protein L29, transcript variant X2"; transcript_biotype "mRNA"; exon_number "2";
NW_027332216.1	Gnomon	exon	11196915	11196979	.	+	.	gene_id "RpL29"; transcript_id "XM_073076022.1"; db_xref "GeneID:140744436"; db_xref "GenBank:XM_073076022.1"; experiment "COORDINATES: polyA evidence [ECO:0006239]"; gene "RpL29"; model_evidence "Supporting evidence includes similarity to: 26 Proteins"; product "ribosomal protein L29, transcript variant X2"; transcript_biotype "mRNA"; exon_number "3";
NW_027332216.1	Gnomon	exon	11197351	11197508	.	+	.	gene_id "RpL29"; transcript_id "XM_073076022.1"; db_xref "GeneID:140744436"; db_xref "GenBank:XM_073076022.1"; experiment "COORDINATES: polyA evidence [ECO:0006239]"; gene "RpL29"; model_evidence "Supporting evidence includes similarity to: 26 Proteins"; product "ribosomal protein L29, transcript variant X2"; transcript_biotype "mRNA"; exon_number "4";
NW_027332216.1	Gnomon	CDS	11196620	11196656	.	+	0	gene_id "RpL29"; transcript_id "XM_073076022.1"; db_xref "GeneID:140744436"; db_xref "GenBank:XP_072932123.1"; gbkey "CDS"; gene "RpL29"; product "large ribosomal subunit protein eL29"; protein_id "XP_072932123.1"; exon_number "2";
NW_027332216.1	Gnomon	CDS	11196915	11196979	.	+	2	gene_id "RpL29"; transcript_id "XM_073076022.1"; db_xref "GeneID:140744436"; db_xref "GenBank:XP_072932123.1"; gbkey "CDS"; gene "RpL29"; product "large ribosomal subunit protein eL29"; protein_id "XP_072932123.1"; exon_number "3";
NW_027332216.1	Gnomon	CDS	11197351	11197467	.	+	0	gene_id "RpL29"; transcript_id "XM_073076022.1"; db_xref "GeneID:140744436"; db_xref "GenBank:XP_072932123.1"; gbkey "CDS"; gene "RpL29"; product "large ribosomal subunit protein eL29"; protein_id "XP_072932123.1"; exon_number "4";
NW_027332216.1	Gnomon	start_codon	11196620	11196622	.	+	0	gene_id "RpL29"; transcript_id "XM_073076022.1"; db_xref "GeneID:140744436"; db_xref "GenBank:XP_072932123.1"; gbkey "CDS"; gene "RpL29"; product "large ribosomal subunit protein eL29"; protein_id "XP_072932123.1"; exon_number "2";
NW_027332216.1	Gnomon	stop_codon	11197468	11197470	.	+	0	gene_id "RpL29"; transcript_id "XM_073076022.1"; db_xref "GeneID:140744436"; db_xref "GenBank:XP_072932123.1"; gbkey "CDS"; gene "RpL29"; product "large ribosomal subunit protein eL29"; protein_id "XP_072932123.1"; exon_number "4";
NW_027332216.1	Gnomon	transcript	11196375	11197508	.	+	.	gene_id "RpL29"; transcript_id "XM_073076020.1"; db_xref "GeneID:140744436"; db_xref "GenBank:XM_073076020.1"; experiment "COORDINATES: polyA evidence [ECO:0006239]"; gbkey "mRNA"; gene "RpL29"; model_evidence "Supporting evidence includes similarity to: 26 Proteins"; product "ribosomal protein L29, transcript variant X1"; transcript_biotype "mRNA";
NW_027332216.1	Gnomon	exon	11196375	11196469	.	+	.	gene_id "RpL29"; transcript_id "XM_073076020.1"; db_xref "GeneID:140744436"; db_xref "GenBank:XM_073076020.1"; experiment "COORDINATES: polyA evidence [ECO:0006239]"; gene "RpL29"; model_evidence "Supporting evidence includes similarity to: 26 Proteins"; product "ribosomal protein L29, transcript variant X1"; transcript_biotype "mRNA"; exon_number "1";
NW_027332216.1	Gnomon	exon	11196602	11196656	.	+	.	gene_id "RpL29"; transcript_id "XM_073076020.1"; db_xref "GeneID:140744436"; db_xref "GenBank:XM_073076020.1"; experiment "COORDINATES: polyA evidence [ECO:0006239]"; gene "RpL29"; model_evidence "Supporting evidence includes similarity to: 26 Proteins"; product "ribosomal protein L29, transcript variant X1"; transcript_biotype "mRNA"; exon_number "2";
NW_027332216.1	Gnomon	exon	11196915	11196979	.	+	.	gene_id "RpL29"; transcript_id "XM_073076020.1"; db_xref "GeneID:140744436"; db_xref "GenBank:XM_073076020.1"; experiment "COORDINATES: polyA evidence [ECO:0006239]"; gene "RpL29"; model_evidence "Supporting evidence includes similarity to: 26 Proteins"; product "ribosomal protein L29, transcript variant X1"; transcript_biotype "mRNA"; exon_number "3";
NW_027332216.1	Gnomon	exon	11197351	11197508	.	+	.	gene_id "RpL29"; transcript_id "XM_073076020.1"; db_xref "GeneID:140744436"; db_xref "GenBank:XM_073076020.1"; experiment "COORDINATES: polyA evidence [ECO:0006239]"; gene "RpL29"; model_evidence "Supporting evidence includes similarity to: 26 Proteins"; product "ribosomal protein L29, transcript variant X1"; transcript_biotype "mRNA"; exon_number "4";
NW_027332216.1	Gnomon	CDS	11196620	11196656	.	+	0	gene_id "RpL29"; transcript_id "XM_073076020.1"; db_xref "GeneID:140744436"; db_xref "GenBank:XP_072932121.1"; gbkey "CDS"; gene "RpL29"; product "large ribosomal subunit protein eL29"; protein_id "XP_072932121.1"; exon_number "2";
NW_027332216.1	Gnomon	CDS	11196915	11196979	.	+	2	gene_id "RpL29"; transcript_id "XM_073076020.1"; db_xref "GeneID:140744436"; db_xref "GenBank:XP_072932121.1"; gbkey "CDS"; gene "RpL29"; product "large ribosomal subunit protein eL29"; protein_id "XP_072932121.1"; exon_number "3";
NW_027332216.1	Gnomon	CDS	11197351	11197467	.	+	0	gene_id "RpL29"; transcript_id "XM_073076020.1"; db_xref "GeneID:140744436"; db_xref "GenBank:XP_072932121.1"; gbkey "CDS"; gene "RpL29"; product "large ribosomal subunit protein eL29"; protein_id "XP_072932121.1"; exon_number "4";
NW_027332216.1	Gnomon	start_codon	11196620	11196622	.	+	0	gene_id "RpL29"; transcript_id "XM_073076020.1"; db_xref "GeneID:140744436"; db_xref "GenBank:XP_072932121.1"; gbkey "CDS"; gene "RpL29"; product "large ribosomal subunit protein eL29"; protein_id "XP_072932121.1"; exon_number "2";
NW_027332216.1	Gnomon	stop_codon	11197468	11197470	.	+	0	gene_id "RpL29"; transcript_id "XM_073076020.1"; db_xref "GeneID:140744436"; db_xref "GenBank:XP_072932121.1"; gbkey "CDS"; gene "RpL29"; product "large ribosomal subunit protein eL29"; protein_id "XP_072932121.1"; exon_number "4";
NW_027332216.1	Gnomon	gene	11167830	11178549	.	-	.	gene_id "asp"; transcript_id ""; db_xref "GeneID:140744432"; description "microtubule assembly factor abnormal spindle"; gbkey "Gene"; gene "asp"; gene_biotype "protein_coding";
NW_027332216.1	Gnomon	transcript	11167830	11178549	.	-	.	gene_id "asp"; transcript_id "XM_073076017.1"; db_xref "GeneID:140744432"; db_xref "GenBank:XM_073076017.1"; experiment "COORDINATES: polyA evidence [ECO:0006239]"; gbkey "mRNA"; gene "asp"; model_evidence "Supporting evidence includes similarity to: 6 Proteins"; product "microtubule assembly factor abnormal spindle"; transcript_biotype "mRNA";
NW_027332216.1	Gnomon	exon	11178364	11178549	.	-	.	gene_id "asp"; transcript_id "XM_073076017.1"; db_xref "GeneID:140744432"; db_xref "GenBank:XM_073076017.1"; experiment "COORDINATES: polyA evidence [ECO:0006239]"; gene "asp"; model_evidence "Supporting evidence includes similarity to: 6 Proteins"; product "microtubule assembly factor abnormal spindle"; transcript_biotype "mRNA"; exon_number "1";
NW_027332216.1	Gnomon	exon	11178096	11178293	.	-	.	gene_id "asp"; transcript_id "XM_073076017.1"; db_xref "GeneID:140744432"; db_xref "GenBank:XM_073076017.1"; experiment "COORDINATES: polyA evidence [ECO:0006239]"; gene "asp"; model_evidence "Supporting evidence includes similarity to: 6 Proteins"; product "microtubule assembly factor abnormal spindle"; transcript_biotype "mRNA"; exon_number "2";
NW_027332216.1	Gnomon	exon	11177486	11177683	.	-	.	gene_id "asp"; transcript_id "XM_073076017.1"; db_xref "GeneID:140744432"; db_xref "GenBank:XM_073076017.1"; experiment "COORDINATES: polyA evidence [ECO:0006239]"; gene "asp"; model_evidence "Supporting evidence includes similarity to: 6 Proteins"; product "microtubule assembly factor abnormal spindle"; transcript_biotype "mRNA"; exon_number "3";
NW_027332216.1	Gnomon	exon	11171347	11177091	.	-	.	gene_id "asp"; transcript_id "XM_073076017.1"; db_xref "GeneID:140744432"; db_xref "GenBank:XM_073076017.1"; experiment "COORDINATES: polyA evidence [ECO:0006239]"; gene "asp"; model_evidence "Supporting evidence includes similarity to: 6 Proteins"; product "microtubule assembly factor abnormal spindle"; transcript_biotype "mRNA"; exon_number "4";
NW_027332216.1	Gnomon	exon	11170737	11170923	.	-	.	gene_id "asp"; transcript_id "XM_073076017.1"; db_xref "GeneID:140744432"; db_xref "GenBank:XM_073076017.1"; experiment "COORDINATES: polyA evidence [ECO:0006239]"; gene "asp"; model_evidence "Supporting evidence includes similarity to: 6 Proteins"; product "microtubule assembly factor abnormal spindle"; transcript_biotype "mRNA"; exon_number "5";
NW_027332216.1	Gnomon	exon	11168921	11169102	.	-	.	gene_id "asp"; transcript_id "XM_073076017.1"; db_xref "GeneID:140744432"; db_xref "GenBank:XM_073076017.1"; experiment "COORDINATES: polyA evidence [ECO:0006239]"; gene "asp"; model_evidence "Supporting evidence includes similarity to: 6 Proteins"; product "microtubule assembly factor abnormal spindle"; transcript_biotype "mRNA"; exon_number "6";
NW_027332216.1	Gnomon	exon	11168445	11168564	.	-	.	gene_id "asp"; transcript_id "XM_073076017.1"; db_xref "GeneID:140744432"; db_xref "GenBank:XM_073076017.1"; experiment "COORDINATES: polyA evidence [ECO:0006239]"; gene "asp"; model_evidence "Supporting evidence includes similarity to: 6 Proteins"; product "microtubule assembly factor abnormal spindle"; transcript_biotype "mRNA"; exon_number "7";
NW_027332216.1	Gnomon	exon	11167830	11168331	.	-	.	gene_id "asp"; transcript_id "XM_073076017.1"; db_xref "GeneID:140744432"; db_xref "GenBank:XM_073076017.1"; experiment "COORDINATES: polyA evidence [ECO:0006239]"; gene "asp"; model_evidence "Supporting evidence includes similarity to: 6 Proteins"; product "microtubule assembly factor abnormal spindle"; transcript_biotype "mRNA"; exon_number "8";
NW_027332216.1	Gnomon	CDS	11178364	11178375	.	-	0	gene_id "asp"; transcript_id "XM_073076017.1"; db_xref "GeneID:140744432"; db_xref "GenBank:XP_072932118.1"; gbkey "CDS"; gene "asp"; product "uncharacterized protein asp"; protein_id "XP_072932118.1"; exon_number "1";
NW_027332216.1	Gnomon	CDS	11178096	11178293	.	-	0	gene_id "asp"; transcript_id "XM_073076017.1"; db_xref "GeneID:140744432"; db_xref "GenBank:XP_072932118.1"; gbkey "CDS"; gene "asp"; product "uncharacterized protein asp"; protein_id "XP_072932118.1"; exon_number "2";
NW_027332216.1	Gnomon	CDS	11177486	11177683	.	-	0	gene_id "asp"; transcript_id "XM_073076017.1"; db_xref "GeneID:140744432"; db_xref "GenBank:XP_072932118.1"; gbkey "CDS"; gene "asp"; product "uncharacterized protein asp"; protein_id "XP_072932118.1"; exon_number "3";
NW_027332216.1	Gnomon	CDS	11171347	11177091	.	-	0	gene_id "asp"; transcript_id "XM_073076017.1"; db_xref "GeneID:140744432"; db_xref "GenBank:XP_072932118.1"; gbkey "CDS"; gene "asp"; product "uncharacterized protein asp"; protein_id "XP_072932118.1"; exon_number "4";
NW_027332216.1	Gnomon	CDS	11170737	11170923	.	-	0	gene_id "asp"; transcript_id "XM_073076017.1"; db_xref "GeneID:140744432"; db_xref "GenBank:XP_072932118.1"; gbkey "CDS"; gene "asp"; product "uncharacterized protein asp"; protein_id "XP_072932118.1"; exon_number "5";
NW_027332216.1	Gnomon	CDS	11168921	11169102	.	-	2	gene_id "asp"; transcript_id "XM_073076017.1"; db_xref "GeneID:140744432"; db_xref "GenBank:XP_072932118.1"; gbkey "CDS"; gene "asp"; product "uncharacterized protein asp"; protein_id "XP_072932118.1"; exon_number "6";
NW_027332216.1	Gnomon	CDS	11168445	11168564	.	-	0	gene_id "asp"; transcript_id "XM_073076017.1"; db_xref "GeneID:140744432"; db_xref "GenBank:XP_072932118.1"; gbkey "CDS"; gene "asp"; product "uncharacterized protein asp"; protein_id "XP_072932118.1"; exon_number "7";
NW_027332216.1	Gnomon	CDS	11168026	11168331	.	-	0	gene_id "asp"; transcript_id "XM_073076017.1"; db_xref "GeneID:140744432"; db_xref "GenBank:XP_072932118.1"; gbkey "CDS"; gene "asp"; product "uncharacterized protein asp"; protein_id "XP_072932118.1"; exon_number "8";
NW_027332216.1	Gnomon	start_codon	11178373	11178375	.	-	0	gene_id "asp"; transcript_id "XM_073076017.1"; db_xref "GeneID:140744432"; db_xref "GenBank:XP_072932118.1"; gbkey "CDS"; gene "asp"; product "uncharacterized protein asp"; protein_id "XP_072932118.1"; exon_number "1";
NW_027332216.1	Gnomon	stop_codon	11168023	11168025	.	-	0	gene_id "asp"; transcript_id "XM_073076017.1"; db_xref "GeneID:140744432"; db_xref "GenBank:XP_072932118.1"; gbkey "CDS"; gene "asp"; product "uncharacterized protein asp"; protein_id "XP_072932118.1"; exon_number "8";
NW_027332216.1	Gnomon	gene	11180475	11191323	.	+	.	gene_id "LOC140744434"; transcript_id ""; db_xref "GeneID:140744434"; description "uncharacterized LOC140744434"; gbkey "Gene"; gene "LOC140744434"; gene_biotype "protein_coding";
NW_027332216.1	Gnomon	transcript	11180475	11191323	.	+	.	gene_id "LOC140744434"; transcript_id "XM_073076018.1"; db_xref "GeneID:140744434"; db_xref "GenBank:XM_073076018.1"; experiment "COORDINATES: polyA evidence [ECO:0006239]"; gbkey "mRNA"; gene "LOC140744434"; model_evidence "Supporting evidence includes similarity to: 9 Proteins"; product "uncharacterized protein"; transcript_biotype "mRNA";
NW_027332216.1	Gnomon	exon	11180475	11180805	.	+	.	gene_id "LOC140744434"; transcript_id "XM_073076018.1"; db_xref "GeneID:140744434"; db_xref "GenBank:XM_073076018.1"; experiment "COORDINATES: polyA evidence [ECO:0006239]"; gene "LOC140744434"; model_evidence "Supporting evidence includes similarity to: 9 Proteins"; product "uncharacterized protein"; transcript_biotype "mRNA"; exon_number "1";
NW_027332216.1	Gnomon	exon	11182147	11182398	.	+	.	gene_id "LOC140744434"; transcript_id "XM_073076018.1"; db_xref "GeneID:140744434"; db_xref "GenBank:XM_073076018.1"; experiment "COORDINATES: polyA evidence [ECO:0006239]"; gene "LOC140744434"; model_evidence "Supporting evidence includes similarity to: 9 Proteins"; product "uncharacterized protein"; transcript_biotype "mRNA"; exon_number "2";
NW_027332216.1	Gnomon	exon	11184065	11184150	.	+	.	gene_id "LOC140744434"; transcript_id "XM_073076018.1"; db_xref "GeneID:140744434"; db_xref "GenBank:XM_073076018.1"; experiment "COORDINATES: polyA evidence [ECO:0006239]"; gene "LOC140744434"; model_evidence "Supporting evidence includes similarity to: 9 Proteins"; product "uncharacterized protein"; transcript_biotype "mRNA"; exon_number "3";
NW_027332216.1	Gnomon	exon	11184950	11185188	.	+	.	gene_id "LOC140744434"; transcript_id "XM_073076018.1"; db_xref "GeneID:140744434"; db_xref "GenBank:XM_073076018.1"; experiment "COORDINATES: polyA evidence [ECO:0006239]"; gene "LOC140744434"; model_evidence "Supporting evidence includes similarity to: 9 Proteins"; product "uncharacterized protein"; transcript_biotype "mRNA"; exon_number "4";
NW_027332216.1	Gnomon	exon	11186167	11186281	.	+	.	gene_id "LOC140744434"; transcript_id "XM_073076018.1"; db_xref "GeneID:140744434"; db_xref "GenBank:XM_073076018.1"; experiment "COORDINATES: polyA evidence [ECO:0006239]"; gene "LOC140744434"; model_evidence "Supporting evidence includes similarity to: 9 Proteins"; product "uncharacterized protein"; transcript_biotype "mRNA"; exon_number "5";
NW_027332216.1	Gnomon	exon	11186989	11187134	.	+	.	gene_id "LOC140744434"; transcript_id "XM_073076018.1"; db_xref "GeneID:140744434"; db_xref "GenBank:XM_073076018.1"; experiment "COORDINATES: polyA evidence [ECO:0006239]"; gene "LOC140744434"; model_evidence "Supporting evidence includes similarity to: 9 Proteins"; product "uncharacterized protein"; transcript_biotype "mRNA"; exon_number "6";
NW_027332216.1	Gnomon	exon	11187699	11187815	.	+	.	gene_id "LOC140744434"; transcript_id "XM_073076018.1"; db_xref "GeneID:140744434"; db_xref "GenBank:XM_073076018.1"; experiment "COORDINATES: polyA evidence [ECO:0006239]"; gene "LOC140744434"; model_evidence "Supporting evidence includes similarity to: 9 Proteins"; product "uncharacterized protein"; transcript_biotype "mRNA"; exon_number "7";
NW_027332216.1	Gnomon	exon	11188857	11189050	.	+	.	gene_id "LOC140744434"; transcript_id "XM_073076018.1"; db_xref "GeneID:140744434"; db_xref "GenBank:XM_073076018.1"; experiment "COORDINATES: polyA evidence [ECO:0006239]"; gene "LOC140744434"; model_evidence "Supporting evidence includes similarity to: 9 Proteins"; product "uncharacterized protein"; transcript_biotype "mRNA"; exon_number "8";
NW_027332216.1	Gnomon	exon	11189307	11191323	.	+	.	gene_id "LOC140744434"; transcript_id "XM_073076018.1"; db_xref "GeneID:140744434"; db_xref "GenBank:XM_073076018.1"; experiment "COORDINATES: polyA evidence [ECO:0006239]"; gene "LOC140744434"; model_evidence "Supporting evidence includes similarity to: 9 Proteins"; product "uncharacterized protein"; transcript_biotype "mRNA"; exon_number "9";
NW_027332216.1	Gnomon	CDS	11180638	11180805	.	+	0	gene_id "LOC140744434"; transcript_id "XM_073076018.1"; db_xref "GeneID:140744434"; db_xref "GenBank:XP_072932119.1"; gbkey "CDS"; gene "LOC140744434"; product "uncharacterized protein"; protein_id "XP_072932119.1"; exon_number "1";
NW_027332216.1	Gnomon	CDS	11182147	11182398	.	+	0	gene_id "LOC140744434"; transcript_id "XM_073076018.1"; db_xref "GeneID:140744434"; db_xref "GenBank:XP_072932119.1"; gbkey "CDS"; gene "LOC140744434"; product "uncharacterized protein"; protein_id "XP_072932119.1"; exon_number "2";
NW_027332216.1	Gnomon	CDS	11184065	11184150	.	+	0	gene_id "LOC140744434"; transcript_id "XM_073076018.1"; db_xref "GeneID:140744434"; db_xref "GenBank:XP_072932119.1"; gbkey "CDS"; gene "LOC140744434"; product "uncharacterized protein"; protein_id "XP_072932119.1"; exon_number "3";
NW_027332216.1	Gnomon	CDS	11184950	11185188	.	+	1	gene_id "LOC140744434"; transcript_id "XM_073076018.1"; db_xref "GeneID:140744434"; db_xref "GenBank:XP_072932119.1"; gbkey "CDS"; gene "LOC140744434"; product "uncharacterized protein"; protein_id "XP_072932119.1"; exon_number "4";
NW_027332216.1	Gnomon	CDS	11186167	11186281	.	+	2	gene_id "LOC140744434"; transcript_id "XM_073076018.1"; db_xref "GeneID:140744434"; db_xref "GenBank:XP_072932119.1"; gbkey "CDS"; gene "LOC140744434"; product "uncharacterized protein"; protein_id "XP_072932119.1"; exon_number "5";
NW_027332216.1	Gnomon	CDS	11186989	11187134	.	+	1	gene_id "LOC140744434"; transcript_id "XM_073076018.1"; db_xref "GeneID:140744434"; db_xref "GenBank:XP_072932119.1"; gbkey "CDS"; gene "LOC140744434"; product "uncharacterized protein"; protein_id "XP_072932119.1"; exon_number "6";
NW_027332216.1	Gnomon	CDS	11187699	11187815	.	+	2	gene_id "LOC140744434"; transcript_id "XM_073076018.1"; db_xref "GeneID:140744434"; db_xref "GenBank:XP_072932119.1"; gbkey "CDS"; gene "LOC140744434"; product "uncharacterized protein"; protein_id "XP_072932119.1"; exon_number "7";
NW_027332216.1	Gnomon	CDS	11188857	11189050	.	+	2	gene_id "LOC140744434"; transcript_id "XM_073076018.1"; db_xref "GeneID:140744434"; db_xref "GenBank:XP_072932119.1"; gbkey "CDS"; gene "LOC140744434"; product "uncharacterized protein"; protein_id "XP_072932119.1"; exon_number "8";
NW_027332216.1	Gnomon	CDS	11189307	11190413	.	+	0	gene_id "LOC140744434"; transcript_id "XM_073076018.1"; db_xref "GeneID:140744434"; db_xref "GenBank:XP_072932119.1"; gbkey "CDS"; gene "LOC140744434"; product "uncharacterized protein"; protein_id "XP_072932119.1"; exon_number "9";
NW_027332216.1	Gnomon	start_codon	11180638	11180640	.	+	0	gene_id "LOC140744434"; transcript_id "XM_073076018.1"; db_xref "GeneID:140744434"; db_xref "GenBank:XP_072932119.1"; gbkey "CDS"; gene "LOC140744434"; product "uncharacterized protein"; protein_id "XP_072932119.1"; exon_number "1";
NW_027332216.1	Gnomon	stop_codon	11190414	11190416	.	+	0	gene_id "LOC140744434"; transcript_id "XM_073076018.1"; db_xref "GeneID:140744434"; db_xref "GenBank:XP_072932119.1"; gbkey "CDS"; gene "LOC140744434"; product "uncharacterized protein"; protein_id "XP_072932119.1"; exon_number "9";
NW_027332216.1	Gnomon	gene	11191768	11196006	.	-	.	gene_id "Srp68"; transcript_id ""; db_xref "GeneID:140744435"; description "signal recognition particle 68"; gbkey "Gene"; gene "Srp68"; gene_biotype "protein_coding";
NW_027332216.1	Gnomon	transcript	11191768	11196006	.	-	.	gene_id "Srp68"; transcript_id "XM_073076019.1"; db_xref "GeneID:140744435"; db_xref "GenBank:XM_073076019.1"; experiment "COORDINATES: polyA evidence [ECO:0006239]"; gbkey "mRNA"; gene "Srp68"; model_evidence "Supporting evidence includes similarity to: 7 Proteins"; product "signal recognition particle 68"; transcript_biotype "mRNA";
NW_027332216.1	Gnomon	exon	11195729	11196006	.	-	.	gene_id "Srp68"; transcript_id "XM_073076019.1"; db_xref "GeneID:140744435"; db_xref "GenBank:XM_073076019.1"; experiment "COORDINATES: polyA evidence [ECO:0006239]"; gene "Srp68"; model_evidence "Supporting evidence includes similarity to: 7 Proteins"; product "signal recognition particle 68"; transcript_biotype "mRNA"; exon_number "1";
NW_027332216.1	Gnomon	exon	11195316	11195437	.	-	.	gene_id "Srp68"; transcript_id "XM_073076019.1"; db_xref "GeneID:140744435"; db_xref "GenBank:XM_073076019.1"; experiment "COORDINATES: polyA evidence [ECO:0006239]"; gene "Srp68"; model_evidence "Supporting evidence includes similarity to: 7 Proteins"; product "signal recognition particle 68"; transcript_biotype "mRNA"; exon_number "2";
NW_027332216.1	Gnomon	exon	11194221	11194448	.	-	.	gene_id "Srp68"; transcript_id "XM_073076019.1"; db_xref "GeneID:140744435"; db_xref "GenBank:XM_073076019.1"; experiment "COORDINATES: polyA evidence [ECO:0006239]"; gene "Srp68"; model_evidence "Supporting evidence includes similarity to: 7 Proteins"; product "signal recognition particle 68"; transcript_biotype "mRNA"; exon_number "3";
NW_027332216.1	Gnomon	exon	11193587	11193775	.	-	.	gene_id "Srp68"; transcript_id "XM_073076019.1"; db_xref "GeneID:140744435"; db_xref "GenBank:XM_073076019.1"; experiment "COORDINATES: polyA evidence [ECO:0006239]"; gene "Srp68"; model_evidence "Supporting evidence includes similarity to: 7 Proteins"; product "signal recognition particle 68"; transcript_biotype "mRNA"; exon_number "4";
NW_027332216.1	Gnomon	exon	11193002	11193132	.	-	.	gene_id "Srp68"; transcript_id "XM_073076019.1"; db_xref "GeneID:140744435"; db_xref "GenBank:XM_073076019.1"; experiment "COORDINATES: polyA evidence [ECO:0006239]"; gene "Srp68"; model_evidence "Supporting evidence includes similarity to: 7 Proteins"; product "signal recognition particle 68"; transcript_biotype "mRNA"; exon_number "5";
NW_027332216.1	Gnomon	exon	11191768	11192875	.	-	.	gene_id "Srp68"; transcript_id "XM_073076019.1"; db_xref "GeneID:140744435"; db_xref "GenBank:XM_073076019.1"; experiment "COORDINATES: polyA evidence [ECO:0006239]"; gene "Srp68"; model_evidence "Supporting evidence includes similarity to: 7 Proteins"; product "signal recognition particle 68"; transcript_biotype "mRNA"; exon_number "6";
NW_027332216.1	Gnomon	CDS	11195729	11195825	.	-	0	gene_id "Srp68"; transcript_id "XM_073076019.1"; db_xref "GeneID:140744435"; db_xref "GenBank:XP_072932120.1"; gbkey "CDS"; gene "Srp68"; product "signal recognition particle subunit SRP68"; protein_id "XP_072932120.1"; exon_number "1";
NW_027332216.1	Gnomon	CDS	11195316	11195437	.	-	2	gene_id "Srp68"; transcript_id "XM_073076019.1"; db_xref "GeneID:140744435"; db_xref "GenBank:XP_072932120.1"; gbkey "CDS"; gene "Srp68"; product "signal recognition particle subunit SRP68"; protein_id "XP_072932120.1"; exon_number "2";
NW_027332216.1	Gnomon	CDS	11194221	11194448	.	-	0	gene_id "Srp68"; transcript_id "XM_073076019.1"; db_xref "GeneID:140744435"; db_xref "GenBank:XP_072932120.1"; gbkey "CDS"; gene "Srp68"; product "signal recognition particle subunit SRP68"; protein_id "XP_072932120.1"; exon_number "3";
NW_027332216.1	Gnomon	CDS	11193587	11193775	.	-	0	gene_id "Srp68"; transcript_id "XM_073076019.1"; db_xref "GeneID:140744435"; db_xref "GenBank:XP_072932120.1"; gbkey "CDS"; gene "Srp68"; product "signal recognition particle subunit SRP68"; protein_id "XP_072932120.1"; exon_number "4";
NW_027332216.1	Gnomon	CDS	11193002	11193132	.	-	0	gene_id "Srp68"; transcript_id "XM_073076019.1"; db_xref "GeneID:140744435"; db_xref "GenBank:XP_072932120.1"; gbkey "CDS"; gene "Srp68"; product "signal recognition particle subunit SRP68"; protein_id "XP_072932120.1"; exon_number "5";
NW_027332216.1	Gnomon	CDS	11191852	11192875	.	-	1	gene_id "Srp68"; transcript_id "XM_073076019.1"; db_xref "GeneID:140744435"; db_xref "GenBank:XP_072932120.1"; gbkey "CDS"; gene "Srp68"; product "signal recognition particle subunit SRP68"; protein_id "XP_072932120.1"; exon_number "6";
NW_027332216.1	Gnomon	start_codon	11195823	11195825	.	-	0	gene_id "Srp68"; transcript_id "XM_073076019.1"; db_xref "GeneID:140744435"; db_xref "GenBank:XP_072932120.1"; gbkey "CDS"; gene "Srp68"; product "signal recognition particle subunit SRP68"; protein_id "XP_072932120.1"; exon_number "1";
NW_027332216.1	Gnomon	stop_codon	11191849	11191851	.	-	0	gene_id "Srp68"; transcript_id "XM_073076019.1"; db_xref "GeneID:140744435"; db_xref "GenBank:XP_072932120.1"; gbkey "CDS"; gene "Srp68"; product "signal recognition particle subunit SRP68"; protein_id "XP_072932120.1"; exon_number "6";
NW_027332216.1	Gnomon	gene	11199544	11202395	.	+	.	gene_id "LOC140744437"; transcript_id ""; db_xref "GeneID:140744437"; description "probable E3 ubiquitin-protein ligase sinah"; gbkey "Gene"; gene "LOC140744437"; gene_biotype "pseudogene"; pseudo "true";
NW_027332216.1	Gnomon	gene	11209275	11217425	.	+	.	gene_id "LOC140744440"; transcript_id ""; db_xref "GeneID:140744440"; description "facilitated trehalose transporter Tret1-like"; gbkey "Gene"; gene "LOC140744440"; gene_biotype "protein_coding";
NW_027332216.1	Gnomon	transcript	11209275	11217425	.	+	.	gene_id "LOC140744440"; transcript_id "XM_073076026.1"; db_xref "GeneID:140744440"; db_xref "GenBank:XM_073076026.1"; experiment "COORDINATES: polyA evidence [ECO:0006239]"; gbkey "mRNA"; gene "LOC140744440"; model_evidence "Supporting evidence includes similarity to: 31 Proteins"; product "facilitated trehalose transporter Tret1-like"; transcript_biotype "mRNA";
NW_027332216.1	Gnomon	exon	11209275	11209648	.	+	.	gene_id "LOC140744440"; transcript_id "XM_073076026.1"; db_xref "GeneID:140744440"; db_xref "GenBank:XM_073076026.1"; experiment "COORDINATES: polyA evidence [ECO:0006239]"; gene "LOC140744440"; model_evidence "Supporting evidence includes similarity to: 31 Proteins"; product "facilitated trehalose transporter Tret1-like"; transcript_biotype "mRNA"; exon_number "1";
NW_027332216.1	Gnomon	exon	11209729	11209826	.	+	.	gene_id "LOC140744440"; transcript_id "XM_073076026.1"; db_xref "GeneID:140744440"; db_xref "GenBank:XM_073076026.1"; experiment "COORDINATES: polyA evidence [ECO:0006239]"; gene "LOC140744440"; model_evidence "Supporting evidence includes similarity to: 31 Proteins"; product "facilitated trehalose transporter Tret1-like"; transcript_biotype "mRNA"; exon_number "2";
NW_027332216.1	Gnomon	exon	11210716	11210850	.	+	.	gene_id "LOC140744440"; transcript_id "XM_073076026.1"; db_xref "GeneID:140744440"; db_xref "GenBank:XM_073076026.1"; experiment "COORDINATES: polyA evidence [ECO:0006239]"; gene "LOC140744440"; model_evidence "Supporting evidence includes similarity to: 31 Proteins"; product "facilitated trehalose transporter Tret1-like"; transcript_biotype "mRNA"; exon_number "3";
NW_027332216.1	Gnomon	exon	11211646	11211729	.	+	.	gene_id "LOC140744440"; transcript_id "XM_073076026.1"; db_xref "GeneID:140744440"; db_xref "GenBank:XM_073076026.1"; experiment "COORDINATES: polyA evidence [ECO:0006239]"; gene "LOC140744440"; model_evidence "Supporting evidence includes similarity to: 31 Proteins"; product "facilitated trehalose transporter Tret1-like"; transcript_biotype "mRNA"; exon_number "4";
NW_027332216.1	Gnomon	exon	11212362	11212640	.	+	.	gene_id "LOC140744440"; transcript_id "XM_073076026.1"; db_xref "GeneID:140744440"; db_xref "GenBank:XM_073076026.1"; experiment "COORDINATES: polyA evidence [ECO:0006239]"; gene "LOC140744440"; model_evidence "Supporting evidence includes similarity to: 31 Proteins"; product "facilitated trehalose transporter Tret1-like"; transcript_biotype "mRNA"; exon_number "5";
NW_027332216.1	Gnomon	exon	11213816	11213936	.	+	.	gene_id "LOC140744440"; transcript_id "XM_073076026.1"; db_xref "GeneID:140744440"; db_xref "GenBank:XM_073076026.1"; experiment "COORDINATES: polyA evidence [ECO:0006239]"; gene "LOC140744440"; model_evidence "Supporting evidence includes similarity to: 31 Proteins"; product "facilitated trehalose transporter Tret1-like"; transcript_biotype "mRNA"; exon_number "6";
NW_027332216.1	Gnomon	exon	11215330	11215461	.	+	.	gene_id "LOC140744440"; transcript_id "XM_073076026.1"; db_xref "GeneID:140744440"; db_xref "GenBank:XM_073076026.1"; experiment "COORDINATES: polyA evidence [ECO:0006239]"; gene "LOC140744440"; model_evidence "Supporting evidence includes similarity to: 31 Proteins"; product "facilitated trehalose transporter Tret1-like"; transcript_biotype "mRNA"; exon_number "7";
NW_027332216.1	Gnomon	exon	11216294	11217425	.	+	.	gene_id "LOC140744440"; transcript_id "XM_073076026.1"; db_xref "GeneID:140744440"; db_xref "GenBank:XM_073076026.1"; experiment "COORDINATES: polyA evidence [ECO:0006239]"; gene "LOC140744440"; model_evidence "Supporting evidence includes similarity to: 31 Proteins"; product "facilitated trehalose transporter Tret1-like"; transcript_biotype "mRNA"; exon_number "8";
NW_027332216.1	Gnomon	CDS	11209603	11209648	.	+	0	gene_id "LOC140744440"; transcript_id "XM_073076026.1"; db_xref "GeneID:140744440"; db_xref "GenBank:XP_072932127.1"; gbkey "CDS"; gene "LOC140744440"; product "facilitated trehalose transporter Tret1-like"; protein_id "XP_072932127.1"; exon_number "1";
NW_027332216.1	Gnomon	CDS	11209729	11209826	.	+	2	gene_id "LOC140744440"; transcript_id "XM_073076026.1"; db_xref "GeneID:140744440"; db_xref "GenBank:XP_072932127.1"; gbkey "CDS"; gene "LOC140744440"; product "facilitated trehalose transporter Tret1-like"; protein_id "XP_072932127.1"; exon_number "2";
NW_027332216.1	Gnomon	CDS	11210716	11210850	.	+	0	gene_id "LOC140744440"; transcript_id "XM_073076026.1"; db_xref "GeneID:140744440"; db_xref "GenBank:XP_072932127.1"; gbkey "CDS"; gene "LOC140744440"; product "facilitated trehalose transporter Tret1-like"; protein_id "XP_072932127.1"; exon_number "3";
NW_027332216.1	Gnomon	CDS	11211646	11211729	.	+	0	gene_id "LOC140744440"; transcript_id "XM_073076026.1"; db_xref "GeneID:140744440"; db_xref "GenBank:XP_072932127.1"; gbkey "CDS"; gene "LOC140744440"; product "facilitated trehalose transporter Tret1-like"; protein_id "XP_072932127.1"; exon_number "4";
NW_027332216.1	Gnomon	CDS	11212362	11212640	.	+	0	gene_id "LOC140744440"; transcript_id "XM_073076026.1"; db_xref "GeneID:140744440"; db_xref "GenBank:XP_072932127.1"; gbkey "CDS"; gene "LOC140744440"; product "facilitated trehalose transporter Tret1-like"; protein_id "XP_072932127.1"; exon_number "5";
NW_027332216.1	Gnomon	CDS	11213816	11213936	.	+	0	gene_id "LOC140744440"; transcript_id "XM_073076026.1"; db_xref "GeneID:140744440"; db_xref "GenBank:XP_072932127.1"; gbkey "CDS"; gene "LOC140744440"; product "facilitated trehalose transporter Tret1-like"; protein_id "XP_072932127.1"; exon_number "6";
NW_027332216.1	Gnomon	CDS	11215330	11215461	.	+	2	gene_id "LOC140744440"; transcript_id "XM_073076026.1"; db_xref "GeneID:140744440"; db_xref "GenBank:XP_072932127.1"; gbkey "CDS"; gene "LOC140744440"; product "facilitated trehalose transporter Tret1-like"; protein_id "XP_072932127.1"; exon_number "7";
NW_027332216.1	Gnomon	CDS	11216294	11216811	.	+	2	gene_id "LOC140744440"; transcript_id "XM_073076026.1"; db_xref "GeneID:140744440"; db_xref "GenBank:XP_072932127.1"; gbkey "CDS"; gene "LOC140744440"; product "facilitated trehalose transporter Tret1-like"; protein_id "XP_072932127.1"; exon_number "8";
NW_027332216.1	Gnomon	start_codon	11209603	11209605	.	+	0	gene_id "LOC140744440"; transcript_id "XM_073076026.1"; db_xref "GeneID:140744440"; db_xref "GenBank:XP_072932127.1"; gbkey "CDS"; gene "LOC140744440"; product "facilitated trehalose transporter Tret1-like"; protein_id "XP_072932127.1"; exon_number "1";
NW_027332216.1	Gnomon	stop_codon	11216812	11216814	.	+	0	gene_id "LOC140744440"; transcript_id "XM_073076026.1"; db_xref "GeneID:140744440"; db_xref "GenBank:XP_072932127.1"; gbkey "CDS"; gene "LOC140744440"; product "facilitated trehalose transporter Tret1-like"; protein_id "XP_072932127.1"; exon_number "8";
NW_027332216.1	Gnomon	gene	11217381	11223748	.	-	.	gene_id "eIF3d1"; transcript_id ""; db_xref "GeneID:140744438"; description "eukaryotic translation initiation factor 3 subunit d1"; gbkey "Gene"; gene "eIF3d1"; gene_biotype "protein_coding";
NW_027332216.1	Gnomon	transcript	11217381	11223748	.	-	.	gene_id "eIF3d1"; transcript_id "XM_073076023.1"; db_xref "GeneID:140744438"; db_xref "GenBank:XM_073076023.1"; experiment "COORDINATES: polyA evidence [ECO:0006239]"; gbkey "mRNA"; gene "eIF3d1"; model_evidence "Supporting evidence includes similarity to: 13 Proteins"; product "eukaryotic translation initiation factor 3 subunit d1"; transcript_biotype "mRNA";
NW_027332216.1	Gnomon	exon	11223450	11223748	.	-	.	gene_id "eIF3d1"; transcript_id "XM_073076023.1"; db_xref "GeneID:140744438"; db_xref "GenBank:XM_073076023.1"; experiment "COORDINATES: polyA evidence [ECO:0006239]"; gene "eIF3d1"; model_evidence "Supporting evidence includes similarity to: 13 Proteins"; product "eukaryotic translation initiation factor 3 subunit d1"; transcript_biotype "mRNA"; exon_number "1";
NW_027332216.1	Gnomon	exon	11223094	11223284	.	-	.	gene_id "eIF3d1"; transcript_id "XM_073076023.1"; db_xref "GeneID:140744438"; db_xref "GenBank:XM_073076023.1"; experiment "COORDINATES: polyA evidence [ECO:0006239]"; gene "eIF3d1"; model_evidence "Supporting evidence includes similarity to: 13 Proteins"; product "eukaryotic translation initiation factor 3 subunit d1"; transcript_biotype "mRNA"; exon_number "2";
NW_027332216.1	Gnomon	exon	11222486	11222639	.	-	.	gene_id "eIF3d1"; transcript_id "XM_073076023.1"; db_xref "GeneID:140744438"; db_xref "GenBank:XM_073076023.1"; experiment "COORDINATES: polyA evidence [ECO:0006239]"; gene "eIF3d1"; model_evidence "Supporting evidence includes similarity to: 13 Proteins"; product "eukaryotic translation initiation factor 3 subunit d1"; transcript_biotype "mRNA"; exon_number "3";
NW_027332216.1	Gnomon	exon	11221959	11222068	.	-	.	gene_id "eIF3d1"; transcript_id "XM_073076023.1"; db_xref "GeneID:140744438"; db_xref "GenBank:XM_073076023.1"; experiment "COORDINATES: polyA evidence [ECO:0006239]"; gene "eIF3d1"; model_evidence "Supporting evidence includes similarity to: 13 Proteins"; product "eukaryotic translation initiation factor 3 subunit d1"; transcript_biotype "mRNA"; exon_number "4";
NW_027332216.1	Gnomon	exon	11221541	11221679	.	-	.	gene_id "eIF3d1"; transcript_id "XM_073076023.1"; db_xref "GeneID:140744438"; db_xref "GenBank:XM_073076023.1"; experiment "COORDINATES: polyA evidence [ECO:0006239]"; gene "eIF3d1"; model_evidence "Supporting evidence includes similarity to: 13 Proteins"; product "eukaryotic translation initiation factor 3 subunit d1"; transcript_biotype "mRNA"; exon_number "5";
NW_027332216.1	Gnomon	exon	11220520	11220680	.	-	.	gene_id "eIF3d1"; transcript_id "XM_073076023.1"; db_xref "GeneID:140744438"; db_xref "GenBank:XM_073076023.1"; experiment "COORDINATES: polyA evidence [ECO:0006239]"; gene "eIF3d1"; model_evidence "Supporting evidence includes similarity to: 13 Proteins"; product "eukaryotic translation initiation factor 3 subunit d1"; transcript_biotype "mRNA"; exon_number "6";
NW_027332216.1	Gnomon	exon	11219813	11219944	.	-	.	gene_id "eIF3d1"; transcript_id "XM_073076023.1"; db_xref "GeneID:140744438"; db_xref "GenBank:XM_073076023.1"; experiment "COORDINATES: polyA evidence [ECO:0006239]"; gene "eIF3d1"; model_evidence "Supporting evidence includes similarity to: 13 Proteins"; product "eukaryotic translation initiation factor 3 subunit d1"; transcript_biotype "mRNA"; exon_number "7";
NW_027332216.1	Gnomon	exon	11219268	11219474	.	-	.	gene_id "eIF3d1"; transcript_id "XM_073076023.1"; db_xref "GeneID:140744438"; db_xref "GenBank:XM_073076023.1"; experiment "COORDINATES: polyA evidence [ECO:0006239]"; gene "eIF3d1"; model_evidence "Supporting evidence includes similarity to: 13 Proteins"; product "eukaryotic translation initiation factor 3 subunit d1"; transcript_biotype "mRNA"; exon_number "8";
NW_027332216.1	Gnomon	exon	11218676	11218871	.	-	.	gene_id "eIF3d1"; transcript_id "XM_073076023.1"; db_xref "GeneID:140744438"; db_xref "GenBank:XM_073076023.1"; experiment "COORDINATES: polyA evidence [ECO:0006239]"; gene "eIF3d1"; model_evidence "Supporting evidence includes similarity to: 13 Proteins"; product "eukaryotic translation initiation factor 3 subunit d1"; transcript_biotype "mRNA"; exon_number "9";
NW_027332216.1	Gnomon	exon	11217381	11218293	.	-	.	gene_id "eIF3d1"; transcript_id "XM_073076023.1"; db_xref "GeneID:140744438"; db_xref "GenBank:XM_073076023.1"; experiment "COORDINATES: polyA evidence [ECO:0006239]"; gene "eIF3d1"; model_evidence "Supporting evidence includes similarity to: 13 Proteins"; product "eukaryotic translation initiation factor 3 subunit d1"; transcript_biotype "mRNA"; exon_number "10";
NW_027332216.1	Gnomon	CDS	11223450	11223642	.	-	0	gene_id "eIF3d1"; transcript_id "XM_073076023.1"; db_xref "GeneID:140744438"; db_xref "GenBank:XP_072932124.1"; gbkey "CDS"; gene "eIF3d1"; product "eukaryotic translation initiation factor 3 subunit D"; protein_id "XP_072932124.1"; exon_number "1";
NW_027332216.1	Gnomon	CDS	11223094	11223284	.	-	2	gene_id "eIF3d1"; transcript_id "XM_073076023.1"; db_xref "GeneID:140744438"; db_xref "GenBank:XP_072932124.1"; gbkey "CDS"; gene "eIF3d1"; product "eukaryotic translation initiation factor 3 subunit D"; protein_id "XP_072932124.1"; exon_number "2";
NW_027332216.1	Gnomon	CDS	11222486	11222639	.	-	0	gene_id "eIF3d1"; transcript_id "XM_073076023.1"; db_xref "GeneID:140744438"; db_xref "GenBank:XP_072932124.1"; gbkey "CDS"; gene "eIF3d1"; product "eukaryotic translation initiation factor 3 subunit D"; protein_id "XP_072932124.1"; exon_number "3";
NW_027332216.1	Gnomon	CDS	11221959	11222068	.	-	2	gene_id "eIF3d1"; transcript_id "XM_073076023.1"; db_xref "GeneID:140744438"; db_xref "GenBank:XP_072932124.1"; gbkey "CDS"; gene "eIF3d1"; product "eukaryotic translation initiation factor 3 subunit D"; protein_id "XP_072932124.1"; exon_number "4";
NW_027332216.1	Gnomon	CDS	11221541	11221679	.	-	0	gene_id "eIF3d1"; transcript_id "XM_073076023.1"; db_xref "GeneID:140744438"; db_xref "GenBank:XP_072932124.1"; gbkey "CDS"; gene "eIF3d1"; product "eukaryotic translation initiation factor 3 subunit D"; protein_id "XP_072932124.1"; exon_number "5";
NW_027332216.1	Gnomon	CDS	11220520	11220680	.	-	2	gene_id "eIF3d1"; transcript_id "XM_073076023.1"; db_xref "GeneID:140744438"; db_xref "GenBank:XP_072932124.1"; gbkey "CDS"; gene "eIF3d1"; product "eukaryotic translation initiation factor 3 subunit D"; protein_id "XP_072932124.1"; exon_number "6";
NW_027332216.1	Gnomon	CDS	11219813	11219944	.	-	0	gene_id "eIF3d1"; transcript_id "XM_073076023.1"; db_xref "GeneID:140744438"; db_xref "GenBank:XP_072932124.1"; gbkey "CDS"; gene "eIF3d1"; product "eukaryotic translation initiation factor 3 subunit D"; protein_id "XP_072932124.1"; exon_number "7";
NW_027332216.1	Gnomon	CDS	11219268	11219474	.	-	0	gene_id "eIF3d1"; transcript_id "XM_073076023.1"; db_xref "GeneID:140744438"; db_xref "GenBank:XP_072932124.1"; gbkey "CDS"; gene "eIF3d1"; product "eukaryotic translation initiation factor 3 subunit D"; protein_id "XP_072932124.1"; exon_number "8";
NW_027332216.1	Gnomon	CDS	11218676	11218871	.	-	0	gene_id "eIF3d1"; transcript_id "XM_073076023.1"; db_xref "GeneID:140744438"; db_xref "GenBank:XP_072932124.1"; gbkey "CDS"; gene "eIF3d1"; product "eukaryotic translation initiation factor 3 subunit D"; protein_id "XP_072932124.1"; exon_number "9";
NW_027332216.1	Gnomon	CDS	11218136	11218293	.	-	2	gene_id "eIF3d1"; transcript_id "XM_073076023.1"; db_xref "GeneID:140744438"; db_xref "GenBank:XP_072932124.1"; gbkey "CDS"; gene "eIF3d1"; product "eukaryotic translation initiation factor 3 subunit D"; protein_id "XP_072932124.1"; exon_number "10";
NW_027332216.1	Gnomon	start_codon	11223640	11223642	.	-	0	gene_id "eIF3d1"; transcript_id "XM_073076023.1"; db_xref "GeneID:140744438"; db_xref "GenBank:XP_072932124.1"; gbkey "CDS"; gene "eIF3d1"; product "eukaryotic translation initiation factor 3 subunit D"; protein_id "XP_072932124.1"; exon_number "1";
NW_027332216.1	Gnomon	stop_codon	11218133	11218135	.	-	0	gene_id "eIF3d1"; transcript_id "XM_073076023.1"; db_xref "GeneID:140744438"; db_xref "GenBank:XP_072932124.1"; gbkey "CDS"; gene "eIF3d1"; product "eukaryotic translation initiation factor 3 subunit D"; protein_id "XP_072932124.1"; exon_number "10";
NW_027332216.1	Gnomon	gene	11224139	11238460	.	+	.	gene_id "LOC140744439"; transcript_id ""; db_xref "GeneID:140744439"; description "facilitated trehalose transporter Tret1-like"; gbkey "Gene"; gene "LOC140744439"; gene_biotype "protein_coding";
NW_027332216.1	Gnomon	transcript	11224139	11238459	.	+	.	gene_id "LOC140744439"; transcript_id "XM_073076024.1"; db_xref "GeneID:140744439"; db_xref "GenBank:XM_073076024.1"; gbkey "mRNA"; gene "LOC140744439"; model_evidence "Supporting evidence includes similarity to: 14 Proteins"; product "facilitated trehalose transporter Tret1-like, transcript variant X1"; transcript_biotype "mRNA";
NW_027332216.1	Gnomon	exon	11224139	11224278	.	+	.	gene_id "LOC140744439"; transcript_id "XM_073076024.1"; db_xref "GeneID:140744439"; db_xref "GenBank:XM_073076024.1"; gene "LOC140744439"; model_evidence "Supporting evidence includes similarity to: 14 Proteins"; product "facilitated trehalose transporter Tret1-like, transcript variant X1"; transcript_biotype "mRNA"; exon_number "1";
NW_027332216.1	Gnomon	exon	11229590	11229635	.	+	.	gene_id "LOC140744439"; transcript_id "XM_073076024.1"; db_xref "GeneID:140744439"; db_xref "GenBank:XM_073076024.1"; gene "LOC140744439"; model_evidence "Supporting evidence includes similarity to: 14 Proteins"; product "facilitated trehalose transporter Tret1-like, transcript variant X1"; transcript_biotype "mRNA"; exon_number "2";
NW_027332216.1	Gnomon	exon	11230341	11230438	.	+	.	gene_id "LOC140744439"; transcript_id "XM_073076024.1"; db_xref "GeneID:140744439"; db_xref "GenBank:XM_073076024.1"; gene "LOC140744439"; model_evidence "Supporting evidence includes similarity to: 14 Proteins"; product "facilitated trehalose transporter Tret1-like, transcript variant X1"; transcript_biotype "mRNA"; exon_number "3";
NW_027332216.1	Gnomon	exon	11230682	11230816	.	+	.	gene_id "LOC140744439"; transcript_id "XM_073076024.1"; db_xref "GeneID:140744439"; db_xref "GenBank:XM_073076024.1"; gene "LOC140744439"; model_evidence "Supporting evidence includes similarity to: 14 Proteins"; product "facilitated trehalose transporter Tret1-like, transcript variant X1"; transcript_biotype "mRNA"; exon_number "4";
NW_027332216.1	Gnomon	exon	11232333	11232416	.	+	.	gene_id "LOC140744439"; transcript_id "XM_073076024.1"; db_xref "GeneID:140744439"; db_xref "GenBank:XM_073076024.1"; gene "LOC140744439"; model_evidence "Supporting evidence includes similarity to: 14 Proteins"; product "facilitated trehalose transporter Tret1-like, transcript variant X1"; transcript_biotype "mRNA"; exon_number "5";
NW_027332216.1	Gnomon	exon	11233492	11233767	.	+	.	gene_id "LOC140744439"; transcript_id "XM_073076024.1"; db_xref "GeneID:140744439"; db_xref "GenBank:XM_073076024.1"; gene "LOC140744439"; model_evidence "Supporting evidence includes similarity to: 14 Proteins"; product "facilitated trehalose transporter Tret1-like, transcript variant X1"; transcript_biotype "mRNA"; exon_number "6";
NW_027332216.1	Gnomon	exon	11234372	11234492	.	+	.	gene_id "LOC140744439"; transcript_id "XM_073076024.1"; db_xref "GeneID:140744439"; db_xref "GenBank:XM_073076024.1"; gene "LOC140744439"; model_evidence "Supporting evidence includes similarity to: 14 Proteins"; product "facilitated trehalose transporter Tret1-like, transcript variant X1"; transcript_biotype "mRNA"; exon_number "7";
NW_027332216.1	Gnomon	exon	11235822	11235956	.	+	.	gene_id "LOC140744439"; transcript_id "XM_073076024.1"; db_xref "GeneID:140744439"; db_xref "GenBank:XM_073076024.1"; gene "LOC140744439"; model_evidence "Supporting evidence includes similarity to: 14 Proteins"; product "facilitated trehalose transporter Tret1-like, transcript variant X1"; transcript_biotype "mRNA"; exon_number "8";
NW_027332216.1	Gnomon	exon	11236571	11236797	.	+	.	gene_id "LOC140744439"; transcript_id "XM_073076024.1"; db_xref "GeneID:140744439"; db_xref "GenBank:XM_073076024.1"; gene "LOC140744439"; model_evidence "Supporting evidence includes similarity to: 14 Proteins"; product "facilitated trehalose transporter Tret1-like, transcript variant X1"; transcript_biotype "mRNA"; exon_number "9";
NW_027332216.1	Gnomon	exon	11237740	11238459	.	+	.	gene_id "LOC140744439"; transcript_id "XM_073076024.1"; db_xref "GeneID:140744439"; db_xref "GenBank:XM_073076024.1"; gene "LOC140744439"; model_evidence "Supporting evidence includes similarity to: 14 Proteins"; product "facilitated trehalose transporter Tret1-like, transcript variant X1"; transcript_biotype "mRNA"; exon_number "10";
NW_027332216.1	Gnomon	CDS	11229593	11229635	.	+	0	gene_id "LOC140744439"; transcript_id "XM_073076024.1"; db_xref "GeneID:140744439"; db_xref "GenBank:XP_072932125.1"; gbkey "CDS"; gene "LOC140744439"; product "facilitated trehalose transporter Tret1-like"; protein_id "XP_072932125.1"; exon_number "2";
NW_027332216.1	Gnomon	CDS	11230341	11230438	.	+	2	gene_id "LOC140744439"; transcript_id "XM_073076024.1"; db_xref "GeneID:140744439"; db_xref "GenBank:XP_072932125.1"; gbkey "CDS"; gene "LOC140744439"; product "facilitated trehalose transporter Tret1-like"; protein_id "XP_072932125.1"; exon_number "3";
NW_027332216.1	Gnomon	CDS	11230682	11230816	.	+	0	gene_id "LOC140744439"; transcript_id "XM_073076024.1"; db_xref "GeneID:140744439"; db_xref "GenBank:XP_072932125.1"; gbkey "CDS"; gene "LOC140744439"; product "facilitated trehalose transporter Tret1-like"; protein_id "XP_072932125.1"; exon_number "4";
NW_027332216.1	Gnomon	CDS	11232333	11232416	.	+	0	gene_id "LOC140744439"; transcript_id "XM_073076024.1"; db_xref "GeneID:140744439"; db_xref "GenBank:XP_072932125.1"; gbkey "CDS"; gene "LOC140744439"; product "facilitated trehalose transporter Tret1-like"; protein_id "XP_072932125.1"; exon_number "5";
NW_027332216.1	Gnomon	CDS	11233492	11233767	.	+	0	gene_id "LOC140744439"; transcript_id "XM_073076024.1"; db_xref "GeneID:140744439"; db_xref "GenBank:XP_072932125.1"; gbkey "CDS"; gene "LOC140744439"; product "facilitated trehalose transporter Tret1-like"; protein_id "XP_072932125.1"; exon_number "6";
NW_027332216.1	Gnomon	CDS	11234372	11234492	.	+	0	gene_id "LOC140744439"; transcript_id "XM_073076024.1"; db_xref "GeneID:140744439"; db_xref "GenBank:XP_072932125.1"; gbkey "CDS"; gene "LOC140744439"; product "facilitated trehalose transporter Tret1-like"; protein_id "XP_072932125.1"; exon_number "7";
NW_027332216.1	Gnomon	CDS	11235822	11235956	.	+	2	gene_id "LOC140744439"; transcript_id "XM_073076024.1"; db_xref "GeneID:140744439"; db_xref "GenBank:XP_072932125.1"; gbkey "CDS"; gene "LOC140744439"; product "facilitated trehalose transporter Tret1-like"; protein_id "XP_072932125.1"; exon_number "8";
NW_027332216.1	Gnomon	CDS	11236571	11236797	.	+	2	gene_id "LOC140744439"; transcript_id "XM_073076024.1"; db_xref "GeneID:140744439"; db_xref "GenBank:XP_072932125.1"; gbkey "CDS"; gene "LOC140744439"; product "facilitated trehalose transporter Tret1-like"; protein_id "XP_072932125.1"; exon_number "9";
NW_027332216.1	Gnomon	CDS	11237740	11238099	.	+	0	gene_id "LOC140744439"; transcript_id "XM_073076024.1"; db_xref "GeneID:140744439"; db_xref "GenBank:XP_072932125.1"; gbkey "CDS"; gene "LOC140744439"; product "facilitated trehalose transporter Tret1-like"; protein_id "XP_072932125.1"; exon_number "10";
NW_027332216.1	Gnomon	start_codon	11229593	11229595	.	+	0	gene_id "LOC140744439"; transcript_id "XM_073076024.1"; db_xref "GeneID:140744439"; db_xref "GenBank:XP_072932125.1"; gbkey "CDS"; gene "LOC140744439"; product "facilitated trehalose transporter Tret1-like"; protein_id "XP_072932125.1"; exon_number "2";
NW_027332216.1	Gnomon	stop_codon	11238100	11238102	.	+	0	gene_id "LOC140744439"; transcript_id "XM_073076024.1"; db_xref "GeneID:140744439"; db_xref "GenBank:XP_072932125.1"; gbkey "CDS"; gene "LOC140744439"; product "facilitated trehalose transporter Tret1-like"; protein_id "XP_072932125.1"; exon_number "10";
NW_027332216.1	Gnomon	transcript	11228666	11238460	.	+	.	gene_id "LOC140744439"; transcript_id "XM_073076025.1"; db_xref "GeneID:140744439"; db_xref "GenBank:XM_073076025.1"; gbkey "mRNA"; gene "LOC140744439"; model_evidence "Supporting evidence includes similarity to: 14 Proteins"; product "facilitated trehalose transporter Tret1-like, transcript variant X2"; transcript_biotype "mRNA";
NW_027332216.1	Gnomon	exon	11228666	11229002	.	+	.	gene_id "LOC140744439"; transcript_id "XM_073076025.1"; db_xref "GeneID:140744439"; db_xref "GenBank:XM_073076025.1"; gene "LOC140744439"; model_evidence "Supporting evidence includes similarity to: 14 Proteins"; product "facilitated trehalose transporter Tret1-like, transcript variant X2"; transcript_biotype "mRNA"; exon_number "1";
NW_027332216.1	Gnomon	exon	11229590	11229635	.	+	.	gene_id "LOC140744439"; transcript_id "XM_073076025.1"; db_xref "GeneID:140744439"; db_xref "GenBank:XM_073076025.1"; gene "LOC140744439"; model_evidence "Supporting evidence includes similarity to: 14 Proteins"; product "facilitated trehalose transporter Tret1-like, transcript variant X2"; transcript_biotype "mRNA"; exon_number "2";
NW_027332216.1	Gnomon	exon	11230341	11230438	.	+	.	gene_id "LOC140744439"; transcript_id "XM_073076025.1"; db_xref "GeneID:140744439"; db_xref "GenBank:XM_073076025.1"; gene "LOC140744439"; model_evidence "Supporting evidence includes similarity to: 14 Proteins"; product "facilitated trehalose transporter Tret1-like, transcript variant X2"; transcript_biotype "mRNA"; exon_number "3";
NW_027332216.1	Gnomon	exon	11230682	11230816	.	+	.	gene_id "LOC140744439"; transcript_id "XM_073076025.1"; db_xref "GeneID:140744439"; db_xref "GenBank:XM_073076025.1"; gene "LOC140744439"; model_evidence "Supporting evidence includes similarity to: 14 Proteins"; product "facilitated trehalose transporter Tret1-like, transcript variant X2"; transcript_biotype "mRNA"; exon_number "4";
NW_027332216.1	Gnomon	exon	11232333	11232416	.	+	.	gene_id "LOC140744439"; transcript_id "XM_073076025.1"; db_xref "GeneID:140744439"; db_xref "GenBank:XM_073076025.1"; gene "LOC140744439"; model_evidence "Supporting evidence includes similarity to: 14 Proteins"; product "facilitated trehalose transporter Tret1-like, transcript variant X2"; transcript_biotype "mRNA"; exon_number "5";
NW_027332216.1	Gnomon	exon	11233492	11233767	.	+	.	gene_id "LOC140744439"; transcript_id "XM_073076025.1"; db_xref "GeneID:140744439"; db_xref "GenBank:XM_073076025.1"; gene "LOC140744439"; model_evidence "Supporting evidence includes similarity to: 14 Proteins"; product "facilitated trehalose transporter Tret1-like, transcript variant X2"; transcript_biotype "mRNA"; exon_number "6";
NW_027332216.1	Gnomon	exon	11234372	11234492	.	+	.	gene_id "LOC140744439"; transcript_id "XM_073076025.1"; db_xref "GeneID:140744439"; db_xref "GenBank:XM_073076025.1"; gene "LOC140744439"; model_evidence "Supporting evidence includes similarity to: 14 Proteins"; product "facilitated trehalose transporter Tret1-like, transcript variant X2"; transcript_biotype "mRNA"; exon_number "7";
NW_027332216.1	Gnomon	exon	11235822	11235956	.	+	.	gene_id "LOC140744439"; transcript_id "XM_073076025.1"; db_xref "GeneID:140744439"; db_xref "GenBank:XM_073076025.1"; gene "LOC140744439"; model_evidence "Supporting evidence includes similarity to: 14 Proteins"; product "facilitated trehalose transporter Tret1-like, transcript variant X2"; transcript_biotype "mRNA"; exon_number "8";
NW_027332216.1	Gnomon	exon	11236571	11236797	.	+	.	gene_id "LOC140744439"; transcript_id "XM_073076025.1"; db_xref "GeneID:140744439"; db_xref "GenBank:XM_073076025.1"; gene "LOC140744439"; model_evidence "Supporting evidence includes similarity to: 14 Proteins"; product "facilitated trehalose transporter Tret1-like, transcript variant X2"; transcript_biotype "mRNA"; exon_number "9";
NW_027332216.1	Gnomon	exon	11237740	11238460	.	+	.	gene_id "LOC140744439"; transcript_id "XM_073076025.1"; db_xref "GeneID:140744439"; db_xref "GenBank:XM_073076025.1"; gene "LOC140744439"; model_evidence "Supporting evidence includes similarity to: 14 Proteins"; product "facilitated trehalose transporter Tret1-like, transcript variant X2"; transcript_biotype "mRNA"; exon_number "10";
NW_027332216.1	Gnomon	CDS	11229593	11229635	.	+	0	gene_id "LOC140744439"; transcript_id "XM_073076025.1"; db_xref "GeneID:140744439"; db_xref "GenBank:XP_072932126.1"; gbkey "CDS"; gene "LOC140744439"; product "facilitated trehalose transporter Tret1-like"; protein_id "XP_072932126.1"; exon_number "2";
NW_027332216.1	Gnomon	CDS	11230341	11230438	.	+	2	gene_id "LOC140744439"; transcript_id "XM_073076025.1"; db_xref "GeneID:140744439"; db_xref "GenBank:XP_072932126.1"; gbkey "CDS"; gene "LOC140744439"; product "facilitated trehalose transporter Tret1-like"; protein_id "XP_072932126.1"; exon_number "3";
NW_027332216.1	Gnomon	CDS	11230682	11230816	.	+	0	gene_id "LOC140744439"; transcript_id "XM_073076025.1"; db_xref "GeneID:140744439"; db_xref "GenBank:XP_072932126.1"; gbkey "CDS"; gene "LOC140744439"; product "facilitated trehalose transporter Tret1-like"; protein_id "XP_072932126.1"; exon_number "4";
NW_027332216.1	Gnomon	CDS	11232333	11232416	.	+	0	gene_id "LOC140744439"; transcript_id "XM_073076025.1"; db_xref "GeneID:140744439"; db_xref "GenBank:XP_072932126.1"; gbkey "CDS"; gene "LOC140744439"; product "facilitated trehalose transporter Tret1-like"; protein_id "XP_072932126.1"; exon_number "5";
NW_027332216.1	Gnomon	CDS	11233492	11233767	.	+	0	gene_id "LOC140744439"; transcript_id "XM_073076025.1"; db_xref "GeneID:140744439"; db_xref "GenBank:XP_072932126.1"; gbkey "CDS"; gene "LOC140744439"; product "facilitated trehalose transporter Tret1-like"; protein_id "XP_072932126.1"; exon_number "6";
NW_027332216.1	Gnomon	CDS	11234372	11234492	.	+	0	gene_id "LOC140744439"; transcript_id "XM_073076025.1"; db_xref "GeneID:140744439"; db_xref "GenBank:XP_072932126.1"; gbkey "CDS"; gene "LOC140744439"; product "facilitated trehalose transporter Tret1-like"; protein_id "XP_072932126.1"; exon_number "7";
NW_027332216.1	Gnomon	CDS	11235822	11235956	.	+	2	gene_id "LOC140744439"; transcript_id "XM_073076025.1"; db_xref "GeneID:140744439"; db_xref "GenBank:XP_072932126.1"; gbkey "CDS"; gene "LOC140744439"; product "facilitated trehalose transporter Tret1-like"; protein_id "XP_072932126.1"; exon_number "8";
NW_027332216.1	Gnomon	CDS	11236571	11236797	.	+	2	gene_id "LOC140744439"; transcript_id "XM_073076025.1"; db_xref "GeneID:140744439"; db_xref "GenBank:XP_072932126.1"; gbkey "CDS"; gene "LOC140744439"; product "facilitated trehalose transporter Tret1-like"; protein_id "XP_072932126.1"; exon_number "9";
NW_027332216.1	Gnomon	CDS	11237740	11238099	.	+	0	gene_id "LOC140744439"; transcript_id "XM_073076025.1"; db_xref "GeneID:140744439"; db_xref "GenBank:XP_072932126.1"; gbkey "CDS"; gene "LOC140744439"; product "facilitated trehalose transporter Tret1-like"; protein_id "XP_072932126.1"; exon_number "10";
NW_027332216.1	Gnomon	start_codon	11229593	11229595	.	+	0	gene_id "LOC140744439"; transcript_id "XM_073076025.1"; db_xref "GeneID:140744439"; db_xref "GenBank:XP_072932126.1"; gbkey "CDS"; gene "LOC140744439"; product "facilitated trehalose transporter Tret1-like"; protein_id "XP_072932126.1"; exon_number "2";
NW_027332216.1	Gnomon	stop_codon	11238100	11238102	.	+	0	gene_id "LOC140744439"; transcript_id "XM_073076025.1"; db_xref "GeneID:140744439"; db_xref "GenBank:XP_072932126.1"; gbkey "CDS"; gene "LOC140744439"; product "facilitated trehalose transporter Tret1-like"; protein_id "XP_072932126.1"; exon_number "10";
NW_027332216.1	Gnomon	gene	11373459	11428767	.	+	.	gene_id "LOC140744442"; transcript_id ""; db_xref "GeneID:140744442"; description "protein eva-1 homolog C-like"; gbkey "Gene"; gene "LOC140744442"; gene_biotype "protein_coding";
NW_027332216.1	Gnomon	transcript	11373459	11428767	.	+	.	gene_id "LOC140744442"; transcript_id "XM_073076028.1"; db_xref "GeneID:140744442"; db_xref "GenBank:XM_073076028.1"; experiment "COORDINATES: polyA evidence [ECO:0006239]"; gbkey "mRNA"; gene "LOC140744442"; model_evidence "Supporting evidence includes similarity to: 11 Proteins"; product "protein eva-1 homolog C-like, transcript variant X1"; transcript_biotype "mRNA";
NW_027332216.1	Gnomon	exon	11373459	11373687	.	+	.	gene_id "LOC140744442"; transcript_id "XM_073076028.1"; db_xref "GeneID:140744442"; db_xref "GenBank:XM_073076028.1"; experiment "COORDINATES: polyA evidence [ECO:0006239]"; gene "LOC140744442"; model_evidence "Supporting evidence includes similarity to: 11 Proteins"; product "protein eva-1 homolog C-like, transcript variant X1"; transcript_biotype "mRNA"; exon_number "1";
NW_027332216.1	Gnomon	exon	11396200	11396402	.	+	.	gene_id "LOC140744442"; transcript_id "XM_073076028.1"; db_xref "GeneID:140744442"; db_xref "GenBank:XM_073076028.1"; experiment "COORDINATES: polyA evidence [ECO:0006239]"; gene "LOC140744442"; model_evidence "Supporting evidence includes similarity to: 11 Proteins"; product "protein eva-1 homolog C-like, transcript variant X1"; transcript_biotype "mRNA"; exon_number "2";
NW_027332216.1	Gnomon	exon	11399387	11399525	.	+	.	gene_id "LOC140744442"; transcript_id "XM_073076028.1"; db_xref "GeneID:140744442"; db_xref "GenBank:XM_073076028.1"; experiment "COORDINATES: polyA evidence [ECO:0006239]"; gene "LOC140744442"; model_evidence "Supporting evidence includes similarity to: 11 Proteins"; product "protein eva-1 homolog C-like, transcript variant X1"; transcript_biotype "mRNA"; exon_number "3";
NW_027332216.1	Gnomon	exon	11420546	11420698	.	+	.	gene_id "LOC140744442"; transcript_id "XM_073076028.1"; db_xref "GeneID:140744442"; db_xref "GenBank:XM_073076028.1"; experiment "COORDINATES: polyA evidence [ECO:0006239]"; gene "LOC140744442"; model_evidence "Supporting evidence includes similarity to: 11 Proteins"; product "protein eva-1 homolog C-like, transcript variant X1"; transcript_biotype "mRNA"; exon_number "4";
NW_027332216.1	Gnomon	exon	11423656	11423799	.	+	.	gene_id "LOC140744442"; transcript_id "XM_073076028.1"; db_xref "GeneID:140744442"; db_xref "GenBank:XM_073076028.1"; experiment "COORDINATES: polyA evidence [ECO:0006239]"; gene "LOC140744442"; model_evidence "Supporting evidence includes similarity to: 11 Proteins"; product "protein eva-1 homolog C-like, transcript variant X1"; transcript_biotype "mRNA"; exon_number "5";
NW_027332216.1	Gnomon	exon	11424918	11425019	.	+	.	gene_id "LOC140744442"; transcript_id "XM_073076028.1"; db_xref "GeneID:140744442"; db_xref "GenBank:XM_073076028.1"; experiment "COORDINATES: polyA evidence [ECO:0006239]"; gene "LOC140744442"; model_evidence "Supporting evidence includes similarity to: 11 Proteins"; product "protein eva-1 homolog C-like, transcript variant X1"; transcript_biotype "mRNA"; exon_number "6";
NW_027332216.1	Gnomon	exon	11425472	11425567	.	+	.	gene_id "LOC140744442"; transcript_id "XM_073076028.1"; db_xref "GeneID:140744442"; db_xref "GenBank:XM_073076028.1"; experiment "COORDINATES: polyA evidence [ECO:0006239]"; gene "LOC140744442"; model_evidence "Supporting evidence includes similarity to: 11 Proteins"; product "protein eva-1 homolog C-like, transcript variant X1"; transcript_biotype "mRNA"; exon_number "7";
NW_027332216.1	Gnomon	exon	11426429	11426524	.	+	.	gene_id "LOC140744442"; transcript_id "XM_073076028.1"; db_xref "GeneID:140744442"; db_xref "GenBank:XM_073076028.1"; experiment "COORDINATES: polyA evidence [ECO:0006239]"; gene "LOC140744442"; model_evidence "Supporting evidence includes similarity to: 11 Proteins"; product "protein eva-1 homolog C-like, transcript variant X1"; transcript_biotype "mRNA"; exon_number "8";
NW_027332216.1	Gnomon	exon	11427973	11428767	.	+	.	gene_id "LOC140744442"; transcript_id "XM_073076028.1"; db_xref "GeneID:140744442"; db_xref "GenBank:XM_073076028.1"; experiment "COORDINATES: polyA evidence [ECO:0006239]"; gene "LOC140744442"; model_evidence "Supporting evidence includes similarity to: 11 Proteins"; product "protein eva-1 homolog C-like, transcript variant X1"; transcript_biotype "mRNA"; exon_number "9";
NW_027332216.1	Gnomon	CDS	11373615	11373687	.	+	0	gene_id "LOC140744442"; transcript_id "XM_073076028.1"; db_xref "GeneID:140744442"; db_xref "GenBank:XP_072932129.1"; gbkey "CDS"; gene "LOC140744442"; product "protein eva-1 homolog C-like isoform X1"; protein_id "XP_072932129.1"; exon_number "1";
NW_027332216.1	Gnomon	CDS	11396200	11396402	.	+	2	gene_id "LOC140744442"; transcript_id "XM_073076028.1"; db_xref "GeneID:140744442"; db_xref "GenBank:XP_072932129.1"; gbkey "CDS"; gene "LOC140744442"; product "protein eva-1 homolog C-like isoform X1"; protein_id "XP_072932129.1"; exon_number "2";
NW_027332216.1	Gnomon	CDS	11399387	11399525	.	+	0	gene_id "LOC140744442"; transcript_id "XM_073076028.1"; db_xref "GeneID:140744442"; db_xref "GenBank:XP_072932129.1"; gbkey "CDS"; gene "LOC140744442"; product "protein eva-1 homolog C-like isoform X1"; protein_id "XP_072932129.1"; exon_number "3";
NW_027332216.1	Gnomon	CDS	11420546	11420698	.	+	2	gene_id "LOC140744442"; transcript_id "XM_073076028.1"; db_xref "GeneID:140744442"; db_xref "GenBank:XP_072932129.1"; gbkey "CDS"; gene "LOC140744442"; product "protein eva-1 homolog C-like isoform X1"; protein_id "XP_072932129.1"; exon_number "4";
NW_027332216.1	Gnomon	CDS	11423656	11423799	.	+	2	gene_id "LOC140744442"; transcript_id "XM_073076028.1"; db_xref "GeneID:140744442"; db_xref "GenBank:XP_072932129.1"; gbkey "CDS"; gene "LOC140744442"; product "protein eva-1 homolog C-like isoform X1"; protein_id "XP_072932129.1"; exon_number "5";
NW_027332216.1	Gnomon	CDS	11424918	11425019	.	+	2	gene_id "LOC140744442"; transcript_id "XM_073076028.1"; db_xref "GeneID:140744442"; db_xref "GenBank:XP_072932129.1"; gbkey "CDS"; gene "LOC140744442"; product "protein eva-1 homolog C-like isoform X1"; protein_id "XP_072932129.1"; exon_number "6";
NW_027332216.1	Gnomon	CDS	11425472	11425567	.	+	2	gene_id "LOC140744442"; transcript_id "XM_073076028.1"; db_xref "GeneID:140744442"; db_xref "GenBank:XP_072932129.1"; gbkey "CDS"; gene "LOC140744442"; product "protein eva-1 homolog C-like isoform X1"; protein_id "XP_072932129.1"; exon_number "7";
NW_027332216.1	Gnomon	CDS	11426429	11426524	.	+	2	gene_id "LOC140744442"; transcript_id "XM_073076028.1"; db_xref "GeneID:140744442"; db_xref "GenBank:XP_072932129.1"; gbkey "CDS"; gene "LOC140744442"; product "protein eva-1 homolog C-like isoform X1"; protein_id "XP_072932129.1"; exon_number "8";
NW_027332216.1	Gnomon	CDS	11427973	11428439	.	+	2	gene_id "LOC140744442"; transcript_id "XM_073076028.1"; db_xref "GeneID:140744442"; db_xref "GenBank:XP_072932129.1"; gbkey "CDS"; gene "LOC140744442"; product "protein eva-1 homolog C-like isoform X1"; protein_id "XP_072932129.1"; exon_number "9";
NW_027332216.1	Gnomon	start_codon	11373615	11373617	.	+	0	gene_id "LOC140744442"; transcript_id "XM_073076028.1"; db_xref "GeneID:140744442"; db_xref "GenBank:XP_072932129.1"; gbkey "CDS"; gene "LOC140744442"; product "protein eva-1 homolog C-like isoform X1"; protein_id "XP_072932129.1"; exon_number "1";
NW_027332216.1	Gnomon	stop_codon	11428440	11428442	.	+	0	gene_id "LOC140744442"; transcript_id "XM_073076028.1"; db_xref "GeneID:140744442"; db_xref "GenBank:XP_072932129.1"; gbkey "CDS"; gene "LOC140744442"; product "protein eva-1 homolog C-like isoform X1"; protein_id "XP_072932129.1"; exon_number "9";
NW_027332216.1	Gnomon	transcript	11374149	11428767	.	+	.	gene_id "LOC140744442"; transcript_id "XM_073076029.1"; db_xref "GeneID:140744442"; db_xref "GenBank:XM_073076029.1"; experiment "COORDINATES: polyA evidence [ECO:0006239]"; gbkey "mRNA"; gene "LOC140744442"; model_evidence "Supporting evidence includes similarity to: 8 Proteins"; product "protein eva-1 homolog C-like, transcript variant X2"; transcript_biotype "mRNA";
NW_027332216.1	Gnomon	exon	11374149	11374222	.	+	.	gene_id "LOC140744442"; transcript_id "XM_073076029.1"; db_xref "GeneID:140744442"; db_xref "GenBank:XM_073076029.1"; experiment "COORDINATES: polyA evidence [ECO:0006239]"; gene "LOC140744442"; model_evidence "Supporting evidence includes similarity to: 8 Proteins"; product "protein eva-1 homolog C-like, transcript variant X2"; transcript_biotype "mRNA"; exon_number "1";
NW_027332216.1	Gnomon	exon	11396200	11396402	.	+	.	gene_id "LOC140744442"; transcript_id "XM_073076029.1"; db_xref "GeneID:140744442"; db_xref "GenBank:XM_073076029.1"; experiment "COORDINATES: polyA evidence [ECO:0006239]"; gene "LOC140744442"; model_evidence "Supporting evidence includes similarity to: 8 Proteins"; product "protein eva-1 homolog C-like, transcript variant X2"; transcript_biotype "mRNA"; exon_number "2";
NW_027332216.1	Gnomon	exon	11399387	11399525	.	+	.	gene_id "LOC140744442"; transcript_id "XM_073076029.1"; db_xref "GeneID:140744442"; db_xref "GenBank:XM_073076029.1"; experiment "COORDINATES: polyA evidence [ECO:0006239]"; gene "LOC140744442"; model_evidence "Supporting evidence includes similarity to: 8 Proteins"; product "protein eva-1 homolog C-like, transcript variant X2"; transcript_biotype "mRNA"; exon_number "3";
NW_027332216.1	Gnomon	exon	11420546	11420698	.	+	.	gene_id "LOC140744442"; transcript_id "XM_073076029.1"; db_xref "GeneID:140744442"; db_xref "GenBank:XM_073076029.1"; experiment "COORDINATES: polyA evidence [ECO:0006239]"; gene "LOC140744442"; model_evidence "Supporting evidence includes similarity to: 8 Proteins"; product "protein eva-1 homolog C-like, transcript variant X2"; transcript_biotype "mRNA"; exon_number "4";
NW_027332216.1	Gnomon	exon	11423656	11423799	.	+	.	gene_id "LOC140744442"; transcript_id "XM_073076029.1"; db_xref "GeneID:140744442"; db_xref "GenBank:XM_073076029.1"; experiment "COORDINATES: polyA evidence [ECO:0006239]"; gene "LOC140744442"; model_evidence "Supporting evidence includes similarity to: 8 Proteins"; product "protein eva-1 homolog C-like, transcript variant X2"; transcript_biotype "mRNA"; exon_number "5";
NW_027332216.1	Gnomon	exon	11424918	11425019	.	+	.	gene_id "LOC140744442"; transcript_id "XM_073076029.1"; db_xref "GeneID:140744442"; db_xref "GenBank:XM_073076029.1"; experiment "COORDINATES: polyA evidence [ECO:0006239]"; gene "LOC140744442"; model_evidence "Supporting evidence includes similarity to: 8 Proteins"; product "protein eva-1 homolog C-like, transcript variant X2"; transcript_biotype "mRNA"; exon_number "6";
NW_027332216.1	Gnomon	exon	11425472	11425567	.	+	.	gene_id "LOC140744442"; transcript_id "XM_073076029.1"; db_xref "GeneID:140744442"; db_xref "GenBank:XM_073076029.1"; experiment "COORDINATES: polyA evidence [ECO:0006239]"; gene "LOC140744442"; model_evidence "Supporting evidence includes similarity to: 8 Proteins"; product "protein eva-1 homolog C-like, transcript variant X2"; transcript_biotype "mRNA"; exon_number "7";
NW_027332216.1	Gnomon	exon	11426429	11426524	.	+	.	gene_id "LOC140744442"; transcript_id "XM_073076029.1"; db_xref "GeneID:140744442"; db_xref "GenBank:XM_073076029.1"; experiment "COORDINATES: polyA evidence [ECO:0006239]"; gene "LOC140744442"; model_evidence "Supporting evidence includes similarity to: 8 Proteins"; product "protein eva-1 homolog C-like, transcript variant X2"; transcript_biotype "mRNA"; exon_number "8";
NW_027332216.1	Gnomon	exon	11427973	11428767	.	+	.	gene_id "LOC140744442"; transcript_id "XM_073076029.1"; db_xref "GeneID:140744442"; db_xref "GenBank:XM_073076029.1"; experiment "COORDINATES: polyA evidence [ECO:0006239]"; gene "LOC140744442"; model_evidence "Supporting evidence includes similarity to: 8 Proteins"; product "protein eva-1 homolog C-like, transcript variant X2"; transcript_biotype "mRNA"; exon_number "9";
NW_027332216.1	Gnomon	CDS	11396226	11396402	.	+	0	gene_id "LOC140744442"; transcript_id "XM_073076029.1"; db_xref "GeneID:140744442"; db_xref "GenBank:XP_072932130.1"; gbkey "CDS"; gene "LOC140744442"; product "protein eva-1 homolog C-like isoform X2"; protein_id "XP_072932130.1"; exon_number "2";
NW_027332216.1	Gnomon	CDS	11399387	11399525	.	+	0	gene_id "LOC140744442"; transcript_id "XM_073076029.1"; db_xref "GeneID:140744442"; db_xref "GenBank:XP_072932130.1"; gbkey "CDS"; gene "LOC140744442"; product "protein eva-1 homolog C-like isoform X2"; protein_id "XP_072932130.1"; exon_number "3";
NW_027332216.1	Gnomon	CDS	11420546	11420698	.	+	2	gene_id "LOC140744442"; transcript_id "XM_073076029.1"; db_xref "GeneID:140744442"; db_xref "GenBank:XP_072932130.1"; gbkey "CDS"; gene "LOC140744442"; product "protein eva-1 homolog C-like isoform X2"; protein_id "XP_072932130.1"; exon_number "4";
NW_027332216.1	Gnomon	CDS	11423656	11423799	.	+	2	gene_id "LOC140744442"; transcript_id "XM_073076029.1"; db_xref "GeneID:140744442"; db_xref "GenBank:XP_072932130.1"; gbkey "CDS"; gene "LOC140744442"; product "protein eva-1 homolog C-like isoform X2"; protein_id "XP_072932130.1"; exon_number "5";
NW_027332216.1	Gnomon	CDS	11424918	11425019	.	+	2	gene_id "LOC140744442"; transcript_id "XM_073076029.1"; db_xref "GeneID:140744442"; db_xref "GenBank:XP_072932130.1"; gbkey "CDS"; gene "LOC140744442"; product "protein eva-1 homolog C-like isoform X2"; protein_id "XP_072932130.1"; exon_number "6";
NW_027332216.1	Gnomon	CDS	11425472	11425567	.	+	2	gene_id "LOC140744442"; transcript_id "XM_073076029.1"; db_xref "GeneID:140744442"; db_xref "GenBank:XP_072932130.1"; gbkey "CDS"; gene "LOC140744442"; product "protein eva-1 homolog C-like isoform X2"; protein_id "XP_072932130.1"; exon_number "7";
NW_027332216.1	Gnomon	CDS	11426429	11426524	.	+	2	gene_id "LOC140744442"; transcript_id "XM_073076029.1"; db_xref "GeneID:140744442"; db_xref "GenBank:XP_072932130.1"; gbkey "CDS"; gene "LOC140744442"; product "protein eva-1 homolog C-like isoform X2"; protein_id "XP_072932130.1"; exon_number "8";
NW_027332216.1	Gnomon	CDS	11427973	11428439	.	+	2	gene_id "LOC140744442"; transcript_id "XM_073076029.1"; db_xref "GeneID:140744442"; db_xref "GenBank:XP_072932130.1"; gbkey "CDS"; gene "LOC140744442"; product "protein eva-1 homolog C-like isoform X2"; protein_id "XP_072932130.1"; exon_number "9";
NW_027332216.1	Gnomon	start_codon	11396226	11396228	.	+	0	gene_id "LOC140744442"; transcript_id "XM_073076029.1"; db_xref "GeneID:140744442"; db_xref "GenBank:XP_072932130.1"; gbkey "CDS"; gene "LOC140744442"; product "protein eva-1 homolog C-like isoform X2"; protein_id "XP_072932130.1"; exon_number "2";
NW_027332216.1	Gnomon	stop_codon	11428440	11428442	.	+	0	gene_id "LOC140744442"; transcript_id "XM_073076029.1"; db_xref "GeneID:140744442"; db_xref "GenBank:XP_072932130.1"; gbkey "CDS"; gene "LOC140744442"; product "protein eva-1 homolog C-like isoform X2"; protein_id "XP_072932130.1"; exon_number "9";
NW_027332216.1	Gnomon	gene	11376809	11381406	.	-	.	gene_id "LOC140744441"; transcript_id ""; db_xref "GeneID:140744441"; description "uncharacterized LOC140744441"; gbkey "Gene"; gene "LOC140744441"; gene_biotype "protein_coding";
NW_027332216.1	Gnomon	transcript	11376809	11381406	.	-	.	gene_id "LOC140744441"; transcript_id "XM_073076027.1"; db_xref "GeneID:140744441"; db_xref "GenBank:XM_073076027.1"; gbkey "mRNA"; gene "LOC140744441"; model_evidence "Supporting evidence includes similarity to: 1 Protein"; product "uncharacterized protein"; transcript_biotype "mRNA";
NW_027332216.1	Gnomon	exon	11381241	11381406	.	-	.	gene_id "LOC140744441"; transcript_id "XM_073076027.1"; db_xref "GeneID:140744441"; db_xref "GenBank:XM_073076027.1"; gene "LOC140744441"; model_evidence "Supporting evidence includes similarity to: 1 Protein"; product "uncharacterized protein"; transcript_biotype "mRNA"; exon_number "1";
NW_027332216.1	Gnomon	exon	11376809	11381035	.	-	.	gene_id "LOC140744441"; transcript_id "XM_073076027.1"; db_xref "GeneID:140744441"; db_xref "GenBank:XM_073076027.1"; gene "LOC140744441"; model_evidence "Supporting evidence includes similarity to: 1 Protein"; product "uncharacterized protein"; transcript_biotype "mRNA"; exon_number "2";
NW_027332216.1	Gnomon	CDS	11379904	11380983	.	-	0	gene_id "LOC140744441"; transcript_id "XM_073076027.1"; db_xref "GeneID:140744441"; db_xref "GenBank:XP_072932128.1"; gbkey "CDS"; gene "LOC140744441"; product "uncharacterized protein"; protein_id "XP_072932128.1"; exon_number "2";
NW_027332216.1	Gnomon	start_codon	11380981	11380983	.	-	0	gene_id "LOC140744441"; transcript_id "XM_073076027.1"; db_xref "GeneID:140744441"; db_xref "GenBank:XP_072932128.1"; gbkey "CDS"; gene "LOC140744441"; product "uncharacterized protein"; protein_id "XP_072932128.1"; exon_number "2";
NW_027332216.1	Gnomon	stop_codon	11379901	11379903	.	-	0	gene_id "LOC140744441"; transcript_id "XM_073076027.1"; db_xref "GeneID:140744441"; db_xref "GenBank:XP_072932128.1"; gbkey "CDS"; gene "LOC140744441"; product "uncharacterized protein"; protein_id "XP_072932128.1"; exon_number "2";
NW_027332216.1	Gnomon	gene	11497781	11504282	.	+	.	gene_id "LOC140744174"; transcript_id ""; db_xref "GeneID:140744174"; description "uncharacterized LOC140744174"; gbkey "Gene"; gene "LOC140744174"; gene_biotype "protein_coding";
NW_027332216.1	Gnomon	transcript	11497781	11504282	.	+	.	gene_id "LOC140744174"; transcript_id "XM_073075667.1"; db_xref "GeneID:140744174"; db_xref "GenBank:XM_073075667.1"; gbkey "mRNA"; gene "LOC140744174"; model_evidence "Supporting evidence includes similarity to: 2 Proteins"; product "uncharacterized protein"; transcript_biotype "mRNA";
NW_027332216.1	Gnomon	exon	11497781	11504282	.	+	.	gene_id "LOC140744174"; transcript_id "XM_073075667.1"; db_xref "GeneID:140744174"; db_xref "GenBank:XM_073075667.1"; gene "LOC140744174"; model_evidence "Supporting evidence includes similarity to: 2 Proteins"; product "uncharacterized protein"; transcript_biotype "mRNA"; exon_number "1";
NW_027332216.1	Gnomon	CDS	11497781	11503513	.	+	0	gene_id "LOC140744174"; transcript_id "XM_073075667.1"; db_xref "GeneID:140744174"; db_xref "GenBank:XP_072931768.1"; gbkey "CDS"; gene "LOC140744174"; product "uncharacterized protein"; protein_id "XP_072931768.1"; exon_number "1";
NW_027332216.1	Gnomon	start_codon	11497781	11497783	.	+	0	gene_id "LOC140744174"; transcript_id "XM_073075667.1"; db_xref "GeneID:140744174"; db_xref "GenBank:XP_072931768.1"; gbkey "CDS"; gene "LOC140744174"; product "uncharacterized protein"; protein_id "XP_072931768.1"; exon_number "1";
NW_027332216.1	Gnomon	stop_codon	11503514	11503516	.	+	0	gene_id "LOC140744174"; transcript_id "XM_073075667.1"; db_xref "GeneID:140744174"; db_xref "GenBank:XP_072931768.1"; gbkey "CDS"; gene "LOC140744174"; product "uncharacterized protein"; protein_id "XP_072931768.1"; exon_number "1";
NW_027332216.1	Gnomon	gene	11569041	11570119	.	-	.	gene_id "LOC140744444"; transcript_id ""; db_xref "GeneID:140744444"; description "uncharacterized LOC140744444"; gbkey "Gene"; gene "LOC140744444"; gene_biotype "protein_coding";
NW_027332216.1	Gnomon	transcript	11569041	11570119	.	-	.	gene_id "LOC140744444"; transcript_id "XM_073076030.1"; db_xref "GeneID:140744444"; db_xref "GenBank:XM_073076030.1"; gbkey "mRNA"; gene "LOC140744444"; model_evidence "Supporting evidence includes similarity to: 9 Proteins"; product "uncharacterized protein"; transcript_biotype "mRNA";
NW_027332216.1	Gnomon	exon	11569041	11570119	.	-	.	gene_id "LOC140744444"; transcript_id "XM_073076030.1"; db_xref "GeneID:140744444"; db_xref "GenBank:XM_073076030.1"; gene "LOC140744444"; model_evidence "Supporting evidence includes similarity to: 9 Proteins"; product "uncharacterized protein"; transcript_biotype "mRNA"; exon_number "1";
NW_027332216.1	Gnomon	CDS	11569176	11569931	.	-	0	gene_id "LOC140744444"; transcript_id "XM_073076030.1"; db_xref "GeneID:140744444"; db_xref "GenBank:XP_072932131.1"; gbkey "CDS"; gene "LOC140744444"; product "uncharacterized protein"; protein_id "XP_072932131.1"; exon_number "1";
NW_027332216.1	Gnomon	start_codon	11569929	11569931	.	-	0	gene_id "LOC140744444"; transcript_id "XM_073076030.1"; db_xref "GeneID:140744444"; db_xref "GenBank:XP_072932131.1"; gbkey "CDS"; gene "LOC140744444"; product "uncharacterized protein"; protein_id "XP_072932131.1"; exon_number "1";
NW_027332216.1	Gnomon	stop_codon	11569173	11569175	.	-	0	gene_id "LOC140744444"; transcript_id "XM_073076030.1"; db_xref "GeneID:140744444"; db_xref "GenBank:XP_072932131.1"; gbkey "CDS"; gene "LOC140744444"; product "uncharacterized protein"; protein_id "XP_072932131.1"; exon_number "1";
NW_027332216.1	Gnomon	gene	11591562	11833077	.	+	.	gene_id "LOC140744446"; transcript_id ""; db_xref "GeneID:140744446"; description "uncharacterized LOC140744446"; gbkey "Gene"; gene "LOC140744446"; gene_biotype "protein_coding";
NW_027332216.1	Gnomon	transcript	11591562	11833077	.	+	.	gene_id "LOC140744446"; transcript_id "XR_012102547.1"; db_xref "GeneID:140744446"; db_xref "GenBank:XR_012102547.1"; gbkey "misc_RNA"; gene "LOC140744446"; model_evidence "Supporting evidence includes similarity to: 3 Proteins"; product "uncharacterized protein, transcript variant X2"; transcript_biotype "transcript";
NW_027332216.1	Gnomon	exon	11591562	11591823	.	+	.	gene_id "LOC140744446"; transcript_id "XR_012102547.1"; db_xref "GeneID:140744446"; db_xref "GenBank:XR_012102547.1"; gene "LOC140744446"; model_evidence "Supporting evidence includes similarity to: 3 Proteins"; product "uncharacterized protein, transcript variant X2"; transcript_biotype "transcript"; exon_number "1";
NW_027332216.1	Gnomon	exon	11624357	11624554	.	+	.	gene_id "LOC140744446"; transcript_id "XR_012102547.1"; db_xref "GeneID:140744446"; db_xref "GenBank:XR_012102547.1"; gene "LOC140744446"; model_evidence "Supporting evidence includes similarity to: 3 Proteins"; product "uncharacterized protein, transcript variant X2"; transcript_biotype "transcript"; exon_number "2";
NW_027332216.1	Gnomon	exon	11652921	11653138	.	+	.	gene_id "LOC140744446"; transcript_id "XR_012102547.1"; db_xref "GeneID:140744446"; db_xref "GenBank:XR_012102547.1"; gene "LOC140744446"; model_evidence "Supporting evidence includes similarity to: 3 Proteins"; product "uncharacterized protein, transcript variant X2"; transcript_biotype "transcript"; exon_number "3";
NW_027332216.1	Gnomon	exon	11658278	11658416	.	+	.	gene_id "LOC140744446"; transcript_id "XR_012102547.1"; db_xref "GeneID:140744446"; db_xref "GenBank:XR_012102547.1"; gene "LOC140744446"; model_evidence "Supporting evidence includes similarity to: 3 Proteins"; product "uncharacterized protein, transcript variant X2"; transcript_biotype "transcript"; exon_number "4";
NW_027332216.1	Gnomon	exon	11659702	11659851	.	+	.	gene_id "LOC140744446"; transcript_id "XR_012102547.1"; db_xref "GeneID:140744446"; db_xref "GenBank:XR_012102547.1"; gene "LOC140744446"; model_evidence "Supporting evidence includes similarity to: 3 Proteins"; product "uncharacterized protein, transcript variant X2"; transcript_biotype "transcript"; exon_number "5";
NW_027332216.1	Gnomon	exon	11660876	11661019	.	+	.	gene_id "LOC140744446"; transcript_id "XR_012102547.1"; db_xref "GeneID:140744446"; db_xref "GenBank:XR_012102547.1"; gene "LOC140744446"; model_evidence "Supporting evidence includes similarity to: 3 Proteins"; product "uncharacterized protein, transcript variant X2"; transcript_biotype "transcript"; exon_number "6";
NW_027332216.1	Gnomon	exon	11668186	11668278	.	+	.	gene_id "LOC140744446"; transcript_id "XR_012102547.1"; db_xref "GeneID:140744446"; db_xref "GenBank:XR_012102547.1"; gene "LOC140744446"; model_evidence "Supporting evidence includes similarity to: 3 Proteins"; product "uncharacterized protein, transcript variant X2"; transcript_biotype "transcript"; exon_number "7";
NW_027332216.1	Gnomon	exon	11682381	11682530	.	+	.	gene_id "LOC140744446"; transcript_id "XR_012102547.1"; db_xref "GeneID:140744446"; db_xref "GenBank:XR_012102547.1"; gene "LOC140744446"; model_evidence "Supporting evidence includes similarity to: 3 Proteins"; product "uncharacterized protein, transcript variant X2"; transcript_biotype "transcript"; exon_number "8";
NW_027332216.1	Gnomon	exon	11685686	11688090	.	+	.	gene_id "LOC140744446"; transcript_id "XR_012102547.1"; db_xref "GeneID:140744446"; db_xref "GenBank:XR_012102547.1"; gene "LOC140744446"; model_evidence "Supporting evidence includes similarity to: 3 Proteins"; product "uncharacterized protein, transcript variant X2"; transcript_biotype "transcript"; exon_number "9";
NW_027332216.1	Gnomon	exon	11832750	11833077	.	+	.	gene_id "LOC140744446"; transcript_id "XR_012102547.1"; db_xref "GeneID:140744446"; db_xref "GenBank:XR_012102547.1"; gene "LOC140744446"; model_evidence "Supporting evidence includes similarity to: 3 Proteins"; product "uncharacterized protein, transcript variant X2"; transcript_biotype "transcript"; exon_number "10";
NW_027332216.1	Gnomon	transcript	11591562	11688556	.	+	.	gene_id "LOC140744446"; transcript_id "XM_073076033.1"; db_xref "GeneID:140744446"; db_xref "GenBank:XM_073076033.1"; experiment "COORDINATES: polyA evidence [ECO:0006239]"; gbkey "mRNA"; gene "LOC140744446"; model_evidence "Supporting evidence includes similarity to: 3 Proteins"; product "uncharacterized protein, transcript variant X1"; transcript_biotype "mRNA";
NW_027332216.1	Gnomon	exon	11591562	11591823	.	+	.	gene_id "LOC140744446"; transcript_id "XM_073076033.1"; db_xref "GeneID:140744446"; db_xref "GenBank:XM_073076033.1"; experiment "COORDINATES: polyA evidence [ECO:0006239]"; gene "LOC140744446"; model_evidence "Supporting evidence includes similarity to: 3 Proteins"; product "uncharacterized protein, transcript variant X1"; transcript_biotype "mRNA"; exon_number "1";
NW_027332216.1	Gnomon	exon	11624357	11624554	.	+	.	gene_id "LOC140744446"; transcript_id "XM_073076033.1"; db_xref "GeneID:140744446"; db_xref "GenBank:XM_073076033.1"; experiment "COORDINATES: polyA evidence [ECO:0006239]"; gene "LOC140744446"; model_evidence "Supporting evidence includes similarity to: 3 Proteins"; product "uncharacterized protein, transcript variant X1"; transcript_biotype "mRNA"; exon_number "2";
NW_027332216.1	Gnomon	exon	11652921	11653138	.	+	.	gene_id "LOC140744446"; transcript_id "XM_073076033.1"; db_xref "GeneID:140744446"; db_xref "GenBank:XM_073076033.1"; experiment "COORDINATES: polyA evidence [ECO:0006239]"; gene "LOC140744446"; model_evidence "Supporting evidence includes similarity to: 3 Proteins"; product "uncharacterized protein, transcript variant X1"; transcript_biotype "mRNA"; exon_number "3";
NW_027332216.1	Gnomon	exon	11658278	11658416	.	+	.	gene_id "LOC140744446"; transcript_id "XM_073076033.1"; db_xref "GeneID:140744446"; db_xref "GenBank:XM_073076033.1"; experiment "COORDINATES: polyA evidence [ECO:0006239]"; gene "LOC140744446"; model_evidence "Supporting evidence includes similarity to: 3 Proteins"; product "uncharacterized protein, transcript variant X1"; transcript_biotype "mRNA"; exon_number "4";
NW_027332216.1	Gnomon	exon	11659702	11659851	.	+	.	gene_id "LOC140744446"; transcript_id "XM_073076033.1"; db_xref "GeneID:140744446"; db_xref "GenBank:XM_073076033.1"; experiment "COORDINATES: polyA evidence [ECO:0006239]"; gene "LOC140744446"; model_evidence "Supporting evidence includes similarity to: 3 Proteins"; product "uncharacterized protein, transcript variant X1"; transcript_biotype "mRNA"; exon_number "5";
NW_027332216.1	Gnomon	exon	11660876	11661019	.	+	.	gene_id "LOC140744446"; transcript_id "XM_073076033.1"; db_xref "GeneID:140744446"; db_xref "GenBank:XM_073076033.1"; experiment "COORDINATES: polyA evidence [ECO:0006239]"; gene "LOC140744446"; model_evidence "Supporting evidence includes similarity to: 3 Proteins"; product "uncharacterized protein, transcript variant X1"; transcript_biotype "mRNA"; exon_number "6";
NW_027332216.1	Gnomon	exon	11668186	11668278	.	+	.	gene_id "LOC140744446"; transcript_id "XM_073076033.1"; db_xref "GeneID:140744446"; db_xref "GenBank:XM_073076033.1"; experiment "COORDINATES: polyA evidence [ECO:0006239]"; gene "LOC140744446"; model_evidence "Supporting evidence includes similarity to: 3 Proteins"; product "uncharacterized protein, transcript variant X1"; transcript_biotype "mRNA"; exon_number "7";
NW_027332216.1	Gnomon	exon	11682381	11682530	.	+	.	gene_id "LOC140744446"; transcript_id "XM_073076033.1"; db_xref "GeneID:140744446"; db_xref "GenBank:XM_073076033.1"; experiment "COORDINATES: polyA evidence [ECO:0006239]"; gene "LOC140744446"; model_evidence "Supporting evidence includes similarity to: 3 Proteins"; product "uncharacterized protein, transcript variant X1"; transcript_biotype "mRNA"; exon_number "8";
NW_027332216.1	Gnomon	exon	11685686	11688556	.	+	.	gene_id "LOC140744446"; transcript_id "XM_073076033.1"; db_xref "GeneID:140744446"; db_xref "GenBank:XM_073076033.1"; experiment "COORDINATES: polyA evidence [ECO:0006239]"; gene "LOC140744446"; model_evidence "Supporting evidence includes similarity to: 3 Proteins"; product "uncharacterized protein, transcript variant X1"; transcript_biotype "mRNA"; exon_number "9";
NW_027332216.1	Gnomon	CDS	11624482	11624554	.	+	0	gene_id "LOC140744446"; transcript_id "XM_073076033.1"; db_xref "GeneID:140744446"; db_xref "GenBank:XP_072932134.1"; gbkey "CDS"; gene "LOC140744446"; product "uncharacterized protein isoform X1"; protein_id "XP_072932134.1"; exon_number "2";
NW_027332216.1	Gnomon	CDS	11652921	11653138	.	+	2	gene_id "LOC140744446"; transcript_id "XM_073076033.1"; db_xref "GeneID:140744446"; db_xref "GenBank:XP_072932134.1"; gbkey "CDS"; gene "LOC140744446"; product "uncharacterized protein isoform X1"; protein_id "XP_072932134.1"; exon_number "3";
NW_027332216.1	Gnomon	CDS	11658278	11658416	.	+	0	gene_id "LOC140744446"; transcript_id "XM_073076033.1"; db_xref "GeneID:140744446"; db_xref "GenBank:XP_072932134.1"; gbkey "CDS"; gene "LOC140744446"; product "uncharacterized protein isoform X1"; protein_id "XP_072932134.1"; exon_number "4";
NW_027332216.1	Gnomon	CDS	11659702	11659851	.	+	2	gene_id "LOC140744446"; transcript_id "XM_073076033.1"; db_xref "GeneID:140744446"; db_xref "GenBank:XP_072932134.1"; gbkey "CDS"; gene "LOC140744446"; product "uncharacterized protein isoform X1"; protein_id "XP_072932134.1"; exon_number "5";
NW_027332216.1	Gnomon	CDS	11660876	11661019	.	+	2	gene_id "LOC140744446"; transcript_id "XM_073076033.1"; db_xref "GeneID:140744446"; db_xref "GenBank:XP_072932134.1"; gbkey "CDS"; gene "LOC140744446"; product "uncharacterized protein isoform X1"; protein_id "XP_072932134.1"; exon_number "6";
NW_027332216.1	Gnomon	CDS	11668186	11668278	.	+	2	gene_id "LOC140744446"; transcript_id "XM_073076033.1"; db_xref "GeneID:140744446"; db_xref "GenBank:XP_072932134.1"; gbkey "CDS"; gene "LOC140744446"; product "uncharacterized protein isoform X1"; protein_id "XP_072932134.1"; exon_number "7";
NW_027332216.1	Gnomon	CDS	11682381	11682530	.	+	2	gene_id "LOC140744446"; transcript_id "XM_073076033.1"; db_xref "GeneID:140744446"; db_xref "GenBank:XP_072932134.1"; gbkey "CDS"; gene "LOC140744446"; product "uncharacterized protein isoform X1"; protein_id "XP_072932134.1"; exon_number "8";
NW_027332216.1	Gnomon	CDS	11685686	11686200	.	+	2	gene_id "LOC140744446"; transcript_id "XM_073076033.1"; db_xref "GeneID:140744446"; db_xref "GenBank:XP_072932134.1"; gbkey "CDS"; gene "LOC140744446"; product "uncharacterized protein isoform X1"; protein_id "XP_072932134.1"; exon_number "9";
NW_027332216.1	Gnomon	start_codon	11624482	11624484	.	+	0	gene_id "LOC140744446"; transcript_id "XM_073076033.1"; db_xref "GeneID:140744446"; db_xref "GenBank:XP_072932134.1"; gbkey "CDS"; gene "LOC140744446"; product "uncharacterized protein isoform X1"; protein_id "XP_072932134.1"; exon_number "2";
NW_027332216.1	Gnomon	stop_codon	11686201	11686203	.	+	0	gene_id "LOC140744446"; transcript_id "XM_073076033.1"; db_xref "GeneID:140744446"; db_xref "GenBank:XP_072932134.1"; gbkey "CDS"; gene "LOC140744446"; product "uncharacterized protein isoform X1"; protein_id "XP_072932134.1"; exon_number "9";
NW_027332216.1	Gnomon	transcript	11591562	11688556	.	+	.	gene_id "LOC140744446"; transcript_id "XM_073076034.1"; db_xref "GeneID:140744446"; db_xref "GenBank:XM_073076034.1"; experiment "COORDINATES: polyA evidence [ECO:0006239]"; gbkey "mRNA"; gene "LOC140744446"; model_evidence "Supporting evidence includes similarity to: 1 Protein"; product "uncharacterized protein, transcript variant X3"; transcript_biotype "mRNA";
NW_027332216.1	Gnomon	exon	11591562	11591823	.	+	.	gene_id "LOC140744446"; transcript_id "XM_073076034.1"; db_xref "GeneID:140744446"; db_xref "GenBank:XM_073076034.1"; experiment "COORDINATES: polyA evidence [ECO:0006239]"; gene "LOC140744446"; model_evidence "Supporting evidence includes similarity to: 1 Protein"; product "uncharacterized protein, transcript variant X3"; transcript_biotype "mRNA"; exon_number "1";
NW_027332216.1	Gnomon	exon	11624357	11624554	.	+	.	gene_id "LOC140744446"; transcript_id "XM_073076034.1"; db_xref "GeneID:140744446"; db_xref "GenBank:XM_073076034.1"; experiment "COORDINATES: polyA evidence [ECO:0006239]"; gene "LOC140744446"; model_evidence "Supporting evidence includes similarity to: 1 Protein"; product "uncharacterized protein, transcript variant X3"; transcript_biotype "mRNA"; exon_number "2";
NW_027332216.1	Gnomon	exon	11652921	11653138	.	+	.	gene_id "LOC140744446"; transcript_id "XM_073076034.1"; db_xref "GeneID:140744446"; db_xref "GenBank:XM_073076034.1"; experiment "COORDINATES: polyA evidence [ECO:0006239]"; gene "LOC140744446"; model_evidence "Supporting evidence includes similarity to: 1 Protein"; product "uncharacterized protein, transcript variant X3"; transcript_biotype "mRNA"; exon_number "3";
NW_027332216.1	Gnomon	exon	11658293	11658416	.	+	.	gene_id "LOC140744446"; transcript_id "XM_073076034.1"; db_xref "GeneID:140744446"; db_xref "GenBank:XM_073076034.1"; experiment "COORDINATES: polyA evidence [ECO:0006239]"; gene "LOC140744446"; model_evidence "Supporting evidence includes similarity to: 1 Protein"; product "uncharacterized protein, transcript variant X3"; transcript_biotype "mRNA"; exon_number "4";
NW_027332216.1	Gnomon	exon	11659702	11659851	.	+	.	gene_id "LOC140744446"; transcript_id "XM_073076034.1"; db_xref "GeneID:140744446"; db_xref "GenBank:XM_073076034.1"; experiment "COORDINATES: polyA evidence [ECO:0006239]"; gene "LOC140744446"; model_evidence "Supporting evidence includes similarity to: 1 Protein"; product "uncharacterized protein, transcript variant X3"; transcript_biotype "mRNA"; exon_number "5";
NW_027332216.1	Gnomon	exon	11660876	11661019	.	+	.	gene_id "LOC140744446"; transcript_id "XM_073076034.1"; db_xref "GeneID:140744446"; db_xref "GenBank:XM_073076034.1"; experiment "COORDINATES: polyA evidence [ECO:0006239]"; gene "LOC140744446"; model_evidence "Supporting evidence includes similarity to: 1 Protein"; product "uncharacterized protein, transcript variant X3"; transcript_biotype "mRNA"; exon_number "6";
NW_027332216.1	Gnomon	exon	11668186	11668278	.	+	.	gene_id "LOC140744446"; transcript_id "XM_073076034.1"; db_xref "GeneID:140744446"; db_xref "GenBank:XM_073076034.1"; experiment "COORDINATES: polyA evidence [ECO:0006239]"; gene "LOC140744446"; model_evidence "Supporting evidence includes similarity to: 1 Protein"; product "uncharacterized protein, transcript variant X3"; transcript_biotype "mRNA"; exon_number "7";
NW_027332216.1	Gnomon	exon	11682381	11682530	.	+	.	gene_id "LOC140744446"; transcript_id "XM_073076034.1"; db_xref "GeneID:140744446"; db_xref "GenBank:XM_073076034.1"; experiment "COORDINATES: polyA evidence [ECO:0006239]"; gene "LOC140744446"; model_evidence "Supporting evidence includes similarity to: 1 Protein"; product "uncharacterized protein, transcript variant X3"; transcript_biotype "mRNA"; exon_number "8";
NW_027332216.1	Gnomon	exon	11685686	11688556	.	+	.	gene_id "LOC140744446"; transcript_id "XM_073076034.1"; db_xref "GeneID:140744446"; db_xref "GenBank:XM_073076034.1"; experiment "COORDINATES: polyA evidence [ECO:0006239]"; gene "LOC140744446"; model_evidence "Supporting evidence includes similarity to: 1 Protein"; product "uncharacterized protein, transcript variant X3"; transcript_biotype "mRNA"; exon_number "9";
NW_027332216.1	Gnomon	CDS	11624482	11624554	.	+	0	gene_id "LOC140744446"; transcript_id "XM_073076034.1"; db_xref "GeneID:140744446"; db_xref "GenBank:XP_072932135.1"; gbkey "CDS"; gene "LOC140744446"; product "uncharacterized protein isoform X2"; protein_id "XP_072932135.1"; exon_number "2";
NW_027332216.1	Gnomon	CDS	11652921	11653138	.	+	2	gene_id "LOC140744446"; transcript_id "XM_073076034.1"; db_xref "GeneID:140744446"; db_xref "GenBank:XP_072932135.1"; gbkey "CDS"; gene "LOC140744446"; product "uncharacterized protein isoform X2"; protein_id "XP_072932135.1"; exon_number "3";
NW_027332216.1	Gnomon	CDS	11658293	11658416	.	+	0	gene_id "LOC140744446"; transcript_id "XM_073076034.1"; db_xref "GeneID:140744446"; db_xref "GenBank:XP_072932135.1"; gbkey "CDS"; gene "LOC140744446"; product "uncharacterized protein isoform X2"; protein_id "XP_072932135.1"; exon_number "4";
NW_027332216.1	Gnomon	CDS	11659702	11659851	.	+	2	gene_id "LOC140744446"; transcript_id "XM_073076034.1"; db_xref "GeneID:140744446"; db_xref "GenBank:XP_072932135.1"; gbkey "CDS"; gene "LOC140744446"; product "uncharacterized protein isoform X2"; protein_id "XP_072932135.1"; exon_number "5";
NW_027332216.1	Gnomon	CDS	11660876	11661019	.	+	2	gene_id "LOC140744446"; transcript_id "XM_073076034.1"; db_xref "GeneID:140744446"; db_xref "GenBank:XP_072932135.1"; gbkey "CDS"; gene "LOC140744446"; product "uncharacterized protein isoform X2"; protein_id "XP_072932135.1"; exon_number "6";
NW_027332216.1	Gnomon	CDS	11668186	11668278	.	+	2	gene_id "LOC140744446"; transcript_id "XM_073076034.1"; db_xref "GeneID:140744446"; db_xref "GenBank:XP_072932135.1"; gbkey "CDS"; gene "LOC140744446"; product "uncharacterized protein isoform X2"; protein_id "XP_072932135.1"; exon_number "7";
NW_027332216.1	Gnomon	CDS	11682381	11682530	.	+	2	gene_id "LOC140744446"; transcript_id "XM_073076034.1"; db_xref "GeneID:140744446"; db_xref "GenBank:XP_072932135.1"; gbkey "CDS"; gene "LOC140744446"; product "uncharacterized protein isoform X2"; protein_id "XP_072932135.1"; exon_number "8";
NW_027332216.1	Gnomon	CDS	11685686	11686200	.	+	2	gene_id "LOC140744446"; transcript_id "XM_073076034.1"; db_xref "GeneID:140744446"; db_xref "GenBank:XP_072932135.1"; gbkey "CDS"; gene "LOC140744446"; product "uncharacterized protein isoform X2"; protein_id "XP_072932135.1"; exon_number "9";
NW_027332216.1	Gnomon	start_codon	11624482	11624484	.	+	0	gene_id "LOC140744446"; transcript_id "XM_073076034.1"; db_xref "GeneID:140744446"; db_xref "GenBank:XP_072932135.1"; gbkey "CDS"; gene "LOC140744446"; product "uncharacterized protein isoform X2"; protein_id "XP_072932135.1"; exon_number "2";
NW_027332216.1	Gnomon	stop_codon	11686201	11686203	.	+	0	gene_id "LOC140744446"; transcript_id "XM_073076034.1"; db_xref "GeneID:140744446"; db_xref "GenBank:XP_072932135.1"; gbkey "CDS"; gene "LOC140744446"; product "uncharacterized protein isoform X2"; protein_id "XP_072932135.1"; exon_number "9";
NW_027332216.1	Gnomon	gene	11786790	11790355	.	-	.	gene_id "LOC140744179"; transcript_id ""; db_xref "GeneID:140744179"; description "ecdysone oxidase-like"; gbkey "Gene"; gene "LOC140744179"; gene_biotype "protein_coding";
NW_027332216.1	Gnomon	transcript	11786790	11790355	.	-	.	gene_id "LOC140744179"; transcript_id "XM_073075672.1"; db_xref "GeneID:140744179"; db_xref "GenBank:XM_073075672.1"; gbkey "mRNA"; gene "LOC140744179"; model_evidence "Supporting evidence includes similarity to: 2 Proteins"; product "ecdysone oxidase-like"; transcript_biotype "mRNA";
NW_027332216.1	Gnomon	exon	11790345	11790355	.	-	.	gene_id "LOC140744179"; transcript_id "XM_073075672.1"; db_xref "GeneID:140744179"; db_xref "GenBank:XM_073075672.1"; gene "LOC140744179"; model_evidence "Supporting evidence includes similarity to: 2 Proteins"; product "ecdysone oxidase-like"; transcript_biotype "mRNA"; exon_number "1";
NW_027332216.1	Gnomon	exon	11789285	11789415	.	-	.	gene_id "LOC140744179"; transcript_id "XM_073075672.1"; db_xref "GeneID:140744179"; db_xref "GenBank:XM_073075672.1"; gene "LOC140744179"; model_evidence "Supporting evidence includes similarity to: 2 Proteins"; product "ecdysone oxidase-like"; transcript_biotype "mRNA"; exon_number "2";
NW_027332216.1	Gnomon	exon	11788769	11788902	.	-	.	gene_id "LOC140744179"; transcript_id "XM_073075672.1"; db_xref "GeneID:140744179"; db_xref "GenBank:XM_073075672.1"; gene "LOC140744179"; model_evidence "Supporting evidence includes similarity to: 2 Proteins"; product "ecdysone oxidase-like"; transcript_biotype "mRNA"; exon_number "3";
NW_027332216.1	Gnomon	exon	11786790	11788448	.	-	.	gene_id "LOC140744179"; transcript_id "XM_073075672.1"; db_xref "GeneID:140744179"; db_xref "GenBank:XM_073075672.1"; gene "LOC140744179"; model_evidence "Supporting evidence includes similarity to: 2 Proteins"; product "ecdysone oxidase-like"; transcript_biotype "mRNA"; exon_number "4";
NW_027332216.1	Gnomon	CDS	11790345	11790355	.	-	0	gene_id "LOC140744179"; transcript_id "XM_073075672.1"; db_xref "GeneID:140744179"; db_xref "GenBank:XP_072931773.1"; gbkey "CDS"; gene "LOC140744179"; product "ecdysone oxidase-like"; protein_id "XP_072931773.1"; exon_number "1";
NW_027332216.1	Gnomon	CDS	11789285	11789415	.	-	1	gene_id "LOC140744179"; transcript_id "XM_073075672.1"; db_xref "GeneID:140744179"; db_xref "GenBank:XP_072931773.1"; gbkey "CDS"; gene "LOC140744179"; product "ecdysone oxidase-like"; protein_id "XP_072931773.1"; exon_number "2";
NW_027332216.1	Gnomon	CDS	11788769	11788902	.	-	2	gene_id "LOC140744179"; transcript_id "XM_073075672.1"; db_xref "GeneID:140744179"; db_xref "GenBank:XP_072931773.1"; gbkey "CDS"; gene "LOC140744179"; product "ecdysone oxidase-like"; protein_id "XP_072931773.1"; exon_number "3";
NW_027332216.1	Gnomon	CDS	11786853	11788448	.	-	0	gene_id "LOC140744179"; transcript_id "XM_073075672.1"; db_xref "GeneID:140744179"; db_xref "GenBank:XP_072931773.1"; gbkey "CDS"; gene "LOC140744179"; product "ecdysone oxidase-like"; protein_id "XP_072931773.1"; exon_number "4";
NW_027332216.1	Gnomon	start_codon	11790353	11790355	.	-	0	gene_id "LOC140744179"; transcript_id "XM_073075672.1"; db_xref "GeneID:140744179"; db_xref "GenBank:XP_072931773.1"; gbkey "CDS"; gene "LOC140744179"; product "ecdysone oxidase-like"; protein_id "XP_072931773.1"; exon_number "1";
NW_027332216.1	Gnomon	stop_codon	11786850	11786852	.	-	0	gene_id "LOC140744179"; transcript_id "XM_073075672.1"; db_xref "GeneID:140744179"; db_xref "GenBank:XP_072931773.1"; gbkey "CDS"; gene "LOC140744179"; product "ecdysone oxidase-like"; protein_id "XP_072931773.1"; exon_number "4";
NW_027332216.1	Gnomon	gene	11797213	11800503	.	-	.	gene_id "LOC140744184"; transcript_id ""; db_xref "GeneID:140744184"; description "ecdysone oxidase-like"; gbkey "Gene"; gene "LOC140744184"; gene_biotype "protein_coding";
NW_027332216.1	Gnomon	transcript	11797213	11800503	.	-	.	gene_id "LOC140744184"; transcript_id "XM_073075679.1"; db_xref "GeneID:140744184"; db_xref "GenBank:XM_073075679.1"; gbkey "mRNA"; gene "LOC140744184"; model_evidence "Supporting evidence includes similarity to: 7 Proteins"; product "ecdysone oxidase-like"; transcript_biotype "mRNA";
NW_027332216.1	Gnomon	exon	11800496	11800503	.	-	.	gene_id "LOC140744184"; transcript_id "XM_073075679.1"; db_xref "GeneID:140744184"; db_xref "GenBank:XM_073075679.1"; gene "LOC140744184"; model_evidence "Supporting evidence includes similarity to: 7 Proteins"; product "ecdysone oxidase-like"; transcript_biotype "mRNA"; exon_number "1";
NW_027332216.1	Gnomon	exon	11800145	11800275	.	-	.	gene_id "LOC140744184"; transcript_id "XM_073075679.1"; db_xref "GeneID:140744184"; db_xref "GenBank:XM_073075679.1"; gene "LOC140744184"; model_evidence "Supporting evidence includes similarity to: 7 Proteins"; product "ecdysone oxidase-like"; transcript_biotype "mRNA"; exon_number "2";
NW_027332216.1	Gnomon	exon	11798803	11798936	.	-	.	gene_id "LOC140744184"; transcript_id "XM_073075679.1"; db_xref "GeneID:140744184"; db_xref "GenBank:XM_073075679.1"; gene "LOC140744184"; model_evidence "Supporting evidence includes similarity to: 7 Proteins"; product "ecdysone oxidase-like"; transcript_biotype "mRNA"; exon_number "3";
NW_027332216.1	Gnomon	exon	11797613	11798626	.	-	.	gene_id "LOC140744184"; transcript_id "XM_073075679.1"; db_xref "GeneID:140744184"; db_xref "GenBank:XM_073075679.1"; gene "LOC140744184"; model_evidence "Supporting evidence includes similarity to: 7 Proteins"; product "ecdysone oxidase-like"; transcript_biotype "mRNA"; exon_number "4";
NW_027332216.1	Gnomon	exon	11797213	11797224	.	-	.	gene_id "LOC140744184"; transcript_id "XM_073075679.1"; db_xref "GeneID:140744184"; db_xref "GenBank:XM_073075679.1"; gene "LOC140744184"; model_evidence "Supporting evidence includes similarity to: 7 Proteins"; product "ecdysone oxidase-like"; transcript_biotype "mRNA"; exon_number "5";
NW_027332216.1	Gnomon	CDS	11800496	11800503	.	-	0	gene_id "LOC140744184"; transcript_id "XM_073075679.1"; db_xref "GeneID:140744184"; db_xref "GenBank:XP_072931780.1"; gbkey "CDS"; gene "LOC140744184"; product "ecdysone oxidase-like"; protein_id "XP_072931780.1"; exon_number "1";
NW_027332216.1	Gnomon	CDS	11800145	11800275	.	-	1	gene_id "LOC140744184"; transcript_id "XM_073075679.1"; db_xref "GeneID:140744184"; db_xref "GenBank:XP_072931780.1"; gbkey "CDS"; gene "LOC140744184"; product "ecdysone oxidase-like"; protein_id "XP_072931780.1"; exon_number "2";
NW_027332216.1	Gnomon	CDS	11798803	11798936	.	-	2	gene_id "LOC140744184"; transcript_id "XM_073075679.1"; db_xref "GeneID:140744184"; db_xref "GenBank:XP_072931780.1"; gbkey "CDS"; gene "LOC140744184"; product "ecdysone oxidase-like"; protein_id "XP_072931780.1"; exon_number "3";
NW_027332216.1	Gnomon	CDS	11797613	11798626	.	-	0	gene_id "LOC140744184"; transcript_id "XM_073075679.1"; db_xref "GeneID:140744184"; db_xref "GenBank:XP_072931780.1"; gbkey "CDS"; gene "LOC140744184"; product "ecdysone oxidase-like"; protein_id "XP_072931780.1"; exon_number "4";
NW_027332216.1	Gnomon	CDS	11797216	11797224	.	-	0	gene_id "LOC140744184"; transcript_id "XM_073075679.1"; db_xref "GeneID:140744184"; db_xref "GenBank:XP_072931780.1"; gbkey "CDS"; gene "LOC140744184"; product "ecdysone oxidase-like"; protein_id "XP_072931780.1"; exon_number "5";
NW_027332216.1	Gnomon	start_codon	11800501	11800503	.	-	0	gene_id "LOC140744184"; transcript_id "XM_073075679.1"; db_xref "GeneID:140744184"; db_xref "GenBank:XP_072931780.1"; gbkey "CDS"; gene "LOC140744184"; product "ecdysone oxidase-like"; protein_id "XP_072931780.1"; exon_number "1";
NW_027332216.1	Gnomon	stop_codon	11797213	11797215	.	-	0	gene_id "LOC140744184"; transcript_id "XM_073075679.1"; db_xref "GeneID:140744184"; db_xref "GenBank:XP_072931780.1"; gbkey "CDS"; gene "LOC140744184"; product "ecdysone oxidase-like"; protein_id "XP_072931780.1"; exon_number "5";
NW_027332216.1	Gnomon	gene	11801376	11805573	.	-	.	gene_id "LOC140744445"; transcript_id ""; db_xref "GeneID:140744445"; description "ecdysone oxidase-like"; gbkey "Gene"; gene "LOC140744445"; gene_biotype "protein_coding";
NW_027332216.1	Gnomon	transcript	11801376	11805573	.	-	.	gene_id "LOC140744445"; transcript_id "XM_073076031.1"; db_xref "GeneID:140744445"; db_xref "GenBank:XM_073076031.1"; gbkey "mRNA"; gene "LOC140744445"; model_evidence "Supporting evidence includes similarity to: 4 Proteins"; product "ecdysone oxidase-like"; transcript_biotype "mRNA";
NW_027332216.1	Gnomon	exon	11805498	11805573	.	-	.	gene_id "LOC140744445"; transcript_id "XM_073076031.1"; db_xref "GeneID:140744445"; db_xref "GenBank:XM_073076031.1"; gene "LOC140744445"; model_evidence "Supporting evidence includes similarity to: 4 Proteins"; product "ecdysone oxidase-like"; transcript_biotype "mRNA"; exon_number "1";
NW_027332216.1	Gnomon	exon	11804736	11804866	.	-	.	gene_id "LOC140744445"; transcript_id "XM_073076031.1"; db_xref "GeneID:140744445"; db_xref "GenBank:XM_073076031.1"; gene "LOC140744445"; model_evidence "Supporting evidence includes similarity to: 4 Proteins"; product "ecdysone oxidase-like"; transcript_biotype "mRNA"; exon_number "2";
NW_027332216.1	Gnomon	exon	11803927	11804060	.	-	.	gene_id "LOC140744445"; transcript_id "XM_073076031.1"; db_xref "GeneID:140744445"; db_xref "GenBank:XM_073076031.1"; gene "LOC140744445"; model_evidence "Supporting evidence includes similarity to: 4 Proteins"; product "ecdysone oxidase-like"; transcript_biotype "mRNA"; exon_number "3";
NW_027332216.1	Gnomon	exon	11801376	11803685	.	-	.	gene_id "LOC140744445"; transcript_id "XM_073076031.1"; db_xref "GeneID:140744445"; db_xref "GenBank:XM_073076031.1"; gene "LOC140744445"; model_evidence "Supporting evidence includes similarity to: 4 Proteins"; product "ecdysone oxidase-like"; transcript_biotype "mRNA"; exon_number "4";
NW_027332216.1	Gnomon	CDS	11805498	11805505	.	-	0	gene_id "LOC140744445"; transcript_id "XM_073076031.1"; db_xref "GeneID:140744445"; db_xref "GenBank:XP_072932132.1"; gbkey "CDS"; gene "LOC140744445"; product "ecdysone oxidase-like"; protein_id "XP_072932132.1"; exon_number "1";
NW_027332216.1	Gnomon	CDS	11804736	11804866	.	-	1	gene_id "LOC140744445"; transcript_id "XM_073076031.1"; db_xref "GeneID:140744445"; db_xref "GenBank:XP_072932132.1"; gbkey "CDS"; gene "LOC140744445"; product "ecdysone oxidase-like"; protein_id "XP_072932132.1"; exon_number "2";
NW_027332216.1	Gnomon	CDS	11803927	11804060	.	-	2	gene_id "LOC140744445"; transcript_id "XM_073076031.1"; db_xref "GeneID:140744445"; db_xref "GenBank:XP_072932132.1"; gbkey "CDS"; gene "LOC140744445"; product "ecdysone oxidase-like"; protein_id "XP_072932132.1"; exon_number "3";
NW_027332216.1	Gnomon	CDS	11802072	11803685	.	-	0	gene_id "LOC140744445"; transcript_id "XM_073076031.1"; db_xref "GeneID:140744445"; db_xref "GenBank:XP_072932132.1"; gbkey "CDS"; gene "LOC140744445"; product "ecdysone oxidase-like"; protein_id "XP_072932132.1"; exon_number "4";
NW_027332216.1	Gnomon	start_codon	11805503	11805505	.	-	0	gene_id "LOC140744445"; transcript_id "XM_073076031.1"; db_xref "GeneID:140744445"; db_xref "GenBank:XP_072932132.1"; gbkey "CDS"; gene "LOC140744445"; product "ecdysone oxidase-like"; protein_id "XP_072932132.1"; exon_number "1";
NW_027332216.1	Gnomon	stop_codon	11802069	11802071	.	-	0	gene_id "LOC140744445"; transcript_id "XM_073076031.1"; db_xref "GeneID:140744445"; db_xref "GenBank:XP_072932132.1"; gbkey "CDS"; gene "LOC140744445"; product "ecdysone oxidase-like"; protein_id "XP_072932132.1"; exon_number "4";
NW_027332216.1	Gnomon	gene	12019559	12022321	.	-	.	gene_id "nero"; transcript_id ""; db_xref "GeneID:140744457"; description "deoxyhypusine hydroxylase nero"; gbkey "Gene"; gene "nero"; gene_biotype "protein_coding";
NW_027332216.1	Gnomon	transcript	12019559	12022321	.	-	.	gene_id "nero"; transcript_id "XM_073076057.1"; db_xref "GeneID:140744457"; db_xref "GenBank:XM_073076057.1"; gbkey "mRNA"; gene "nero"; model_evidence "Supporting evidence includes similarity to: 10 Proteins"; product "deoxyhypusine hydroxylase nero"; transcript_biotype "mRNA";
NW_027332216.1	Gnomon	exon	12021950	12022321	.	-	.	gene_id "nero"; transcript_id "XM_073076057.1"; db_xref "GeneID:140744457"; db_xref "GenBank:XM_073076057.1"; gene "nero"; model_evidence "Supporting evidence includes similarity to: 10 Proteins"; product "deoxyhypusine hydroxylase nero"; transcript_biotype "mRNA"; exon_number "1";
NW_027332216.1	Gnomon	exon	12021173	12021496	.	-	.	gene_id "nero"; transcript_id "XM_073076057.1"; db_xref "GeneID:140744457"; db_xref "GenBank:XM_073076057.1"; gene "nero"; model_evidence "Supporting evidence includes similarity to: 10 Proteins"; product "deoxyhypusine hydroxylase nero"; transcript_biotype "mRNA"; exon_number "2";
NW_027332216.1	Gnomon	exon	12020442	12020631	.	-	.	gene_id "nero"; transcript_id "XM_073076057.1"; db_xref "GeneID:140744457"; db_xref "GenBank:XM_073076057.1"; gene "nero"; model_evidence "Supporting evidence includes similarity to: 10 Proteins"; product "deoxyhypusine hydroxylase nero"; transcript_biotype "mRNA"; exon_number "3";
NW_027332216.1	Gnomon	exon	12019559	12019921	.	-	.	gene_id "nero"; transcript_id "XM_073076057.1"; db_xref "GeneID:140744457"; db_xref "GenBank:XM_073076057.1"; gene "nero"; model_evidence "Supporting evidence includes similarity to: 10 Proteins"; product "deoxyhypusine hydroxylase nero"; transcript_biotype "mRNA"; exon_number "4";
NW_027332216.1	Gnomon	CDS	12021950	12022229	.	-	0	gene_id "nero"; transcript_id "XM_073076057.1"; db_xref "GeneID:140744457"; db_xref "GenBank:XP_072932158.1"; gbkey "CDS"; gene "nero"; product "deoxyhypusine hydroxylase"; protein_id "XP_072932158.1"; exon_number "1";
NW_027332216.1	Gnomon	CDS	12021173	12021496	.	-	2	gene_id "nero"; transcript_id "XM_073076057.1"; db_xref "GeneID:140744457"; db_xref "GenBank:XP_072932158.1"; gbkey "CDS"; gene "nero"; product "deoxyhypusine hydroxylase"; protein_id "XP_072932158.1"; exon_number "2";
NW_027332216.1	Gnomon	CDS	12020442	12020631	.	-	2	gene_id "nero"; transcript_id "XM_073076057.1"; db_xref "GeneID:140744457"; db_xref "GenBank:XP_072932158.1"; gbkey "CDS"; gene "nero"; product "deoxyhypusine hydroxylase"; protein_id "XP_072932158.1"; exon_number "3";
NW_027332216.1	Gnomon	CDS	12019804	12019921	.	-	1	gene_id "nero"; transcript_id "XM_073076057.1"; db_xref "GeneID:140744457"; db_xref "GenBank:XP_072932158.1"; gbkey "CDS"; gene "nero"; product "deoxyhypusine hydroxylase"; protein_id "XP_072932158.1"; exon_number "4";
NW_027332216.1	Gnomon	start_codon	12022227	12022229	.	-	0	gene_id "nero"; transcript_id "XM_073076057.1"; db_xref "GeneID:140744457"; db_xref "GenBank:XP_072932158.1"; gbkey "CDS"; gene "nero"; product "deoxyhypusine hydroxylase"; protein_id "XP_072932158.1"; exon_number "1";
NW_027332216.1	Gnomon	stop_codon	12019801	12019803	.	-	0	gene_id "nero"; transcript_id "XM_073076057.1"; db_xref "GeneID:140744457"; db_xref "GenBank:XP_072932158.1"; gbkey "CDS"; gene "nero"; product "deoxyhypusine hydroxylase"; protein_id "XP_072932158.1"; exon_number "4";
NW_027332216.1	Gnomon	gene	12026992	12033950	.	+	.	gene_id "LOC140744031"; transcript_id ""; db_xref "GeneID:140744031"; description "hemoglobin-3-like"; gbkey "Gene"; gene "LOC140744031"; gene_biotype "protein_coding";
NW_027332216.1	Gnomon	transcript	12026992	12033950	.	+	.	gene_id "LOC140744031"; transcript_id "XM_073075471.1"; db_xref "GeneID:140744031"; db_xref "GenBank:XM_073075471.1"; gbkey "mRNA"; gene "LOC140744031"; model_evidence "Supporting evidence includes similarity to: 12 Proteins"; product "hemoglobin-3-like, transcript variant X2"; transcript_biotype "mRNA";
NW_027332216.1	Gnomon	exon	12026992	12027122	.	+	.	gene_id "LOC140744031"; transcript_id "XM_073075471.1"; db_xref "GeneID:140744031"; db_xref "GenBank:XM_073075471.1"; gene "LOC140744031"; model_evidence "Supporting evidence includes similarity to: 12 Proteins"; product "hemoglobin-3-like, transcript variant X2"; transcript_biotype "mRNA"; exon_number "1";
NW_027332216.1	Gnomon	exon	12030064	12030224	.	+	.	gene_id "LOC140744031"; transcript_id "XM_073075471.1"; db_xref "GeneID:140744031"; db_xref "GenBank:XM_073075471.1"; gene "LOC140744031"; model_evidence "Supporting evidence includes similarity to: 12 Proteins"; product "hemoglobin-3-like, transcript variant X2"; transcript_biotype "mRNA"; exon_number "2";
NW_027332216.1	Gnomon	exon	12032567	12032792	.	+	.	gene_id "LOC140744031"; transcript_id "XM_073075471.1"; db_xref "GeneID:140744031"; db_xref "GenBank:XM_073075471.1"; gene "LOC140744031"; model_evidence "Supporting evidence includes similarity to: 12 Proteins"; product "hemoglobin-3-like, transcript variant X2"; transcript_biotype "mRNA"; exon_number "3";
NW_027332216.1	Gnomon	exon	12033631	12033950	.	+	.	gene_id "LOC140744031"; transcript_id "XM_073075471.1"; db_xref "GeneID:140744031"; db_xref "GenBank:XM_073075471.1"; gene "LOC140744031"; model_evidence "Supporting evidence includes similarity to: 12 Proteins"; product "hemoglobin-3-like, transcript variant X2"; transcript_biotype "mRNA"; exon_number "4";
NW_027332216.1	Gnomon	CDS	12030070	12030224	.	+	0	gene_id "LOC140744031"; transcript_id "XM_073075471.1"; db_xref "GeneID:140744031"; db_xref "GenBank:XP_072931572.1"; gbkey "CDS"; gene "LOC140744031"; product "hemoglobin-3-like"; protein_id "XP_072931572.1"; exon_number "2";
NW_027332216.1	Gnomon	CDS	12032567	12032792	.	+	1	gene_id "LOC140744031"; transcript_id "XM_073075471.1"; db_xref "GeneID:140744031"; db_xref "GenBank:XP_072931572.1"; gbkey "CDS"; gene "LOC140744031"; product "hemoglobin-3-like"; protein_id "XP_072931572.1"; exon_number "3";
NW_027332216.1	Gnomon	CDS	12033631	12033759	.	+	0	gene_id "LOC140744031"; transcript_id "XM_073075471.1"; db_xref "GeneID:140744031"; db_xref "GenBank:XP_072931572.1"; gbkey "CDS"; gene "LOC140744031"; product "hemoglobin-3-like"; protein_id "XP_072931572.1"; exon_number "4";
NW_027332216.1	Gnomon	start_codon	12030070	12030072	.	+	0	gene_id "LOC140744031"; transcript_id "XM_073075471.1"; db_xref "GeneID:140744031"; db_xref "GenBank:XP_072931572.1"; gbkey "CDS"; gene "LOC140744031"; product "hemoglobin-3-like"; protein_id "XP_072931572.1"; exon_number "2";
NW_027332216.1	Gnomon	stop_codon	12033760	12033762	.	+	0	gene_id "LOC140744031"; transcript_id "XM_073075471.1"; db_xref "GeneID:140744031"; db_xref "GenBank:XP_072931572.1"; gbkey "CDS"; gene "LOC140744031"; product "hemoglobin-3-like"; protein_id "XP_072931572.1"; exon_number "4";
NW_027332216.1	Gnomon	transcript	12027123	12033950	.	+	.	gene_id "LOC140744031"; transcript_id "XM_073075470.1"; db_xref "GeneID:140744031"; db_xref "GenBank:XM_073075470.1"; gbkey "mRNA"; gene "LOC140744031"; model_evidence "Supporting evidence includes similarity to: 13 Proteins"; product "hemoglobin-3-like, transcript variant X1"; transcript_biotype "mRNA";
NW_027332216.1	Gnomon	exon	12027123	12027258	.	+	.	gene_id "LOC140744031"; transcript_id "XM_073075470.1"; db_xref "GeneID:140744031"; db_xref "GenBank:XM_073075470.1"; gene "LOC140744031"; model_evidence "Supporting evidence includes similarity to: 13 Proteins"; product "hemoglobin-3-like, transcript variant X1"; transcript_biotype "mRNA"; exon_number "1";
NW_027332216.1	Gnomon	exon	12030064	12030224	.	+	.	gene_id "LOC140744031"; transcript_id "XM_073075470.1"; db_xref "GeneID:140744031"; db_xref "GenBank:XM_073075470.1"; gene "LOC140744031"; model_evidence "Supporting evidence includes similarity to: 13 Proteins"; product "hemoglobin-3-like, transcript variant X1"; transcript_biotype "mRNA"; exon_number "2";
NW_027332216.1	Gnomon	exon	12032567	12032792	.	+	.	gene_id "LOC140744031"; transcript_id "XM_073075470.1"; db_xref "GeneID:140744031"; db_xref "GenBank:XM_073075470.1"; gene "LOC140744031"; model_evidence "Supporting evidence includes similarity to: 13 Proteins"; product "hemoglobin-3-like, transcript variant X1"; transcript_biotype "mRNA"; exon_number "3";
NW_027332216.1	Gnomon	exon	12033631	12033950	.	+	.	gene_id "LOC140744031"; transcript_id "XM_073075470.1"; db_xref "GeneID:140744031"; db_xref "GenBank:XM_073075470.1"; gene "LOC140744031"; model_evidence "Supporting evidence includes similarity to: 13 Proteins"; product "hemoglobin-3-like, transcript variant X1"; transcript_biotype "mRNA"; exon_number "4";
NW_027332216.1	Gnomon	CDS	12030070	12030224	.	+	0	gene_id "LOC140744031"; transcript_id "XM_073075470.1"; db_xref "GeneID:140744031"; db_xref "GenBank:XP_072931571.1"; gbkey "CDS"; gene "LOC140744031"; product "hemoglobin-3-like"; protein_id "XP_072931571.1"; exon_number "2";
NW_027332216.1	Gnomon	CDS	12032567	12032792	.	+	1	gene_id "LOC140744031"; transcript_id "XM_073075470.1"; db_xref "GeneID:140744031"; db_xref "GenBank:XP_072931571.1"; gbkey "CDS"; gene "LOC140744031"; product "hemoglobin-3-like"; protein_id "XP_072931571.1"; exon_number "3";
NW_027332216.1	Gnomon	CDS	12033631	12033759	.	+	0	gene_id "LOC140744031"; transcript_id "XM_073075470.1"; db_xref "GeneID:140744031"; db_xref "GenBank:XP_072931571.1"; gbkey "CDS"; gene "LOC140744031"; product "hemoglobin-3-like"; protein_id "XP_072931571.1"; exon_number "4";
NW_027332216.1	Gnomon	start_codon	12030070	12030072	.	+	0	gene_id "LOC140744031"; transcript_id "XM_073075470.1"; db_xref "GeneID:140744031"; db_xref "GenBank:XP_072931571.1"; gbkey "CDS"; gene "LOC140744031"; product "hemoglobin-3-like"; protein_id "XP_072931571.1"; exon_number "2";
NW_027332216.1	Gnomon	stop_codon	12033760	12033762	.	+	0	gene_id "LOC140744031"; transcript_id "XM_073075470.1"; db_xref "GeneID:140744031"; db_xref "GenBank:XP_072931571.1"; gbkey "CDS"; gene "LOC140744031"; product "hemoglobin-3-like"; protein_id "XP_072931571.1"; exon_number "4";
NW_027332216.1	Gnomon	gene	12040880	12068834	.	+	.	gene_id "LOC140744447"; transcript_id ""; db_xref "GeneID:140744447"; description "cytoglobin-like"; gbkey "Gene"; gene "LOC140744447"; gene_biotype "protein_coding";
NW_027332216.1	Gnomon	transcript	12040880	12068834	.	+	.	gene_id "LOC140744447"; transcript_id "XM_073076035.1"; db_xref "GeneID:140744447"; db_xref "GenBank:XM_073076035.1"; experiment "COORDINATES: polyA evidence [ECO:0006239]"; gbkey "mRNA"; gene "LOC140744447"; model_evidence "Supporting evidence includes similarity to: 8 Proteins"; product "cytoglobin-like, transcript variant X1"; transcript_biotype "mRNA";
NW_027332216.1	Gnomon	exon	12040880	12041028	.	+	.	gene_id "LOC140744447"; transcript_id "XM_073076035.1"; db_xref "GeneID:140744447"; db_xref "GenBank:XM_073076035.1"; experiment "COORDINATES: polyA evidence [ECO:0006239]"; gene "LOC140744447"; model_evidence "Supporting evidence includes similarity to: 8 Proteins"; product "cytoglobin-like, transcript variant X1"; transcript_biotype "mRNA"; exon_number "1";
NW_027332216.1	Gnomon	exon	12062931	12063091	.	+	.	gene_id "LOC140744447"; transcript_id "XM_073076035.1"; db_xref "GeneID:140744447"; db_xref "GenBank:XM_073076035.1"; experiment "COORDINATES: polyA evidence [ECO:0006239]"; gene "LOC140744447"; model_evidence "Supporting evidence includes similarity to: 8 Proteins"; product "cytoglobin-like, transcript variant X1"; transcript_biotype "mRNA"; exon_number "2";
NW_027332216.1	Gnomon	exon	12065168	12065393	.	+	.	gene_id "LOC140744447"; transcript_id "XM_073076035.1"; db_xref "GeneID:140744447"; db_xref "GenBank:XM_073076035.1"; experiment "COORDINATES: polyA evidence [ECO:0006239]"; gene "LOC140744447"; model_evidence "Supporting evidence includes similarity to: 8 Proteins"; product "cytoglobin-like, transcript variant X1"; transcript_biotype "mRNA"; exon_number "3";
NW_027332216.1	Gnomon	exon	12066404	12068834	.	+	.	gene_id "LOC140744447"; transcript_id "XM_073076035.1"; db_xref "GeneID:140744447"; db_xref "GenBank:XM_073076035.1"; experiment "COORDINATES: polyA evidence [ECO:0006239]"; gene "LOC140744447"; model_evidence "Supporting evidence includes similarity to: 8 Proteins"; product "cytoglobin-like, transcript variant X1"; transcript_biotype "mRNA"; exon_number "4";
NW_027332216.1	Gnomon	CDS	12062937	12063091	.	+	0	gene_id "LOC140744447"; transcript_id "XM_073076035.1"; db_xref "GeneID:140744447"; db_xref "GenBank:XP_072932136.1"; gbkey "CDS"; gene "LOC140744447"; product "cytoglobin-like"; protein_id "XP_072932136.1"; exon_number "2";
NW_027332216.1	Gnomon	CDS	12065168	12065393	.	+	1	gene_id "LOC140744447"; transcript_id "XM_073076035.1"; db_xref "GeneID:140744447"; db_xref "GenBank:XP_072932136.1"; gbkey "CDS"; gene "LOC140744447"; product "cytoglobin-like"; protein_id "XP_072932136.1"; exon_number "3";
NW_027332216.1	Gnomon	CDS	12066404	12066541	.	+	0	gene_id "LOC140744447"; transcript_id "XM_073076035.1"; db_xref "GeneID:140744447"; db_xref "GenBank:XP_072932136.1"; gbkey "CDS"; gene "LOC140744447"; product "cytoglobin-like"; protein_id "XP_072932136.1"; exon_number "4";
NW_027332216.1	Gnomon	start_codon	12062937	12062939	.	+	0	gene_id "LOC140744447"; transcript_id "XM_073076035.1"; db_xref "GeneID:140744447"; db_xref "GenBank:XP_072932136.1"; gbkey "CDS"; gene "LOC140744447"; product "cytoglobin-like"; protein_id "XP_072932136.1"; exon_number "2";
NW_027332216.1	Gnomon	stop_codon	12066542	12066544	.	+	0	gene_id "LOC140744447"; transcript_id "XM_073076035.1"; db_xref "GeneID:140744447"; db_xref "GenBank:XP_072932136.1"; gbkey "CDS"; gene "LOC140744447"; product "cytoglobin-like"; protein_id "XP_072932136.1"; exon_number "4";
NW_027332216.1	Gnomon	transcript	12040919	12068834	.	+	.	gene_id "LOC140744447"; transcript_id "XM_073076036.1"; db_xref "GeneID:140744447"; db_xref "GenBank:XM_073076036.1"; experiment "COORDINATES: polyA evidence [ECO:0006239]"; gbkey "mRNA"; gene "LOC140744447"; model_evidence "Supporting evidence includes similarity to: 8 Proteins"; product "cytoglobin-like, transcript variant X2"; transcript_biotype "mRNA";
NW_027332216.1	Gnomon	exon	12040919	12041199	.	+	.	gene_id "LOC140744447"; transcript_id "XM_073076036.1"; db_xref "GeneID:140744447"; db_xref "GenBank:XM_073076036.1"; experiment "COORDINATES: polyA evidence [ECO:0006239]"; gene "LOC140744447"; model_evidence "Supporting evidence includes similarity to: 8 Proteins"; product "cytoglobin-like, transcript variant X2"; transcript_biotype "mRNA"; exon_number "1";
NW_027332216.1	Gnomon	exon	12062931	12063091	.	+	.	gene_id "LOC140744447"; transcript_id "XM_073076036.1"; db_xref "GeneID:140744447"; db_xref "GenBank:XM_073076036.1"; experiment "COORDINATES: polyA evidence [ECO:0006239]"; gene "LOC140744447"; model_evidence "Supporting evidence includes similarity to: 8 Proteins"; product "cytoglobin-like, transcript variant X2"; transcript_biotype "mRNA"; exon_number "2";
NW_027332216.1	Gnomon	exon	12065168	12065393	.	+	.	gene_id "LOC140744447"; transcript_id "XM_073076036.1"; db_xref "GeneID:140744447"; db_xref "GenBank:XM_073076036.1"; experiment "COORDINATES: polyA evidence [ECO:0006239]"; gene "LOC140744447"; model_evidence "Supporting evidence includes similarity to: 8 Proteins"; product "cytoglobin-like, transcript variant X2"; transcript_biotype "mRNA"; exon_number "3";
NW_027332216.1	Gnomon	exon	12066404	12068834	.	+	.	gene_id "LOC140744447"; transcript_id "XM_073076036.1"; db_xref "GeneID:140744447"; db_xref "GenBank:XM_073076036.1"; experiment "COORDINATES: polyA evidence [ECO:0006239]"; gene "LOC140744447"; model_evidence "Supporting evidence includes similarity to: 8 Proteins"; product "cytoglobin-like, transcript variant X2"; transcript_biotype "mRNA"; exon_number "4";
NW_027332216.1	Gnomon	CDS	12062937	12063091	.	+	0	gene_id "LOC140744447"; transcript_id "XM_073076036.1"; db_xref "GeneID:140744447"; db_xref "GenBank:XP_072932137.1"; gbkey "CDS"; gene "LOC140744447"; product "cytoglobin-like"; protein_id "XP_072932137.1"; exon_number "2";
NW_027332216.1	Gnomon	CDS	12065168	12065393	.	+	1	gene_id "LOC140744447"; transcript_id "XM_073076036.1"; db_xref "GeneID:140744447"; db_xref "GenBank:XP_072932137.1"; gbkey "CDS"; gene "LOC140744447"; product "cytoglobin-like"; protein_id "XP_072932137.1"; exon_number "3";
NW_027332216.1	Gnomon	CDS	12066404	12066541	.	+	0	gene_id "LOC140744447"; transcript_id "XM_073076036.1"; db_xref "GeneID:140744447"; db_xref "GenBank:XP_072932137.1"; gbkey "CDS"; gene "LOC140744447"; product "cytoglobin-like"; protein_id "XP_072932137.1"; exon_number "4";
NW_027332216.1	Gnomon	start_codon	12062937	12062939	.	+	0	gene_id "LOC140744447"; transcript_id "XM_073076036.1"; db_xref "GeneID:140744447"; db_xref "GenBank:XP_072932137.1"; gbkey "CDS"; gene "LOC140744447"; product "cytoglobin-like"; protein_id "XP_072932137.1"; exon_number "2";
NW_027332216.1	Gnomon	stop_codon	12066542	12066544	.	+	0	gene_id "LOC140744447"; transcript_id "XM_073076036.1"; db_xref "GeneID:140744447"; db_xref "GenBank:XP_072932137.1"; gbkey "CDS"; gene "LOC140744447"; product "cytoglobin-like"; protein_id "XP_072932137.1"; exon_number "4";
NW_027332216.1	Gnomon	transcript	12040919	12068834	.	+	.	gene_id "LOC140744447"; transcript_id "XM_073076037.1"; db_xref "GeneID:140744447"; db_xref "GenBank:XM_073076037.1"; experiment "COORDINATES: polyA evidence [ECO:0006239]"; gbkey "mRNA"; gene "LOC140744447"; model_evidence "Supporting evidence includes similarity to: 8 Proteins"; product "cytoglobin-like, transcript variant X3"; transcript_biotype "mRNA";
NW_027332216.1	Gnomon	exon	12040919	12041168	.	+	.	gene_id "LOC140744447"; transcript_id "XM_073076037.1"; db_xref "GeneID:140744447"; db_xref "GenBank:XM_073076037.1"; experiment "COORDINATES: polyA evidence [ECO:0006239]"; gene "LOC140744447"; model_evidence "Supporting evidence includes similarity to: 8 Proteins"; product "cytoglobin-like, transcript variant X3"; transcript_biotype "mRNA"; exon_number "1";
NW_027332216.1	Gnomon	exon	12062931	12063091	.	+	.	gene_id "LOC140744447"; transcript_id "XM_073076037.1"; db_xref "GeneID:140744447"; db_xref "GenBank:XM_073076037.1"; experiment "COORDINATES: polyA evidence [ECO:0006239]"; gene "LOC140744447"; model_evidence "Supporting evidence includes similarity to: 8 Proteins"; product "cytoglobin-like, transcript variant X3"; transcript_biotype "mRNA"; exon_number "2";
NW_027332216.1	Gnomon	exon	12065168	12065393	.	+	.	gene_id "LOC140744447"; transcript_id "XM_073076037.1"; db_xref "GeneID:140744447"; db_xref "GenBank:XM_073076037.1"; experiment "COORDINATES: polyA evidence [ECO:0006239]"; gene "LOC140744447"; model_evidence "Supporting evidence includes similarity to: 8 Proteins"; product "cytoglobin-like, transcript variant X3"; transcript_biotype "mRNA"; exon_number "3";
NW_027332216.1	Gnomon	exon	12066404	12068834	.	+	.	gene_id "LOC140744447"; transcript_id "XM_073076037.1"; db_xref "GeneID:140744447"; db_xref "GenBank:XM_073076037.1"; experiment "COORDINATES: polyA evidence [ECO:0006239]"; gene "LOC140744447"; model_evidence "Supporting evidence includes similarity to: 8 Proteins"; product "cytoglobin-like, transcript variant X3"; transcript_biotype "mRNA"; exon_number "4";
NW_027332216.1	Gnomon	CDS	12062937	12063091	.	+	0	gene_id "LOC140744447"; transcript_id "XM_073076037.1"; db_xref "GeneID:140744447"; db_xref "GenBank:XP_072932138.1"; gbkey "CDS"; gene "LOC140744447"; product "cytoglobin-like"; protein_id "XP_072932138.1"; exon_number "2";
NW_027332216.1	Gnomon	CDS	12065168	12065393	.	+	1	gene_id "LOC140744447"; transcript_id "XM_073076037.1"; db_xref "GeneID:140744447"; db_xref "GenBank:XP_072932138.1"; gbkey "CDS"; gene "LOC140744447"; product "cytoglobin-like"; protein_id "XP_072932138.1"; exon_number "3";
NW_027332216.1	Gnomon	CDS	12066404	12066541	.	+	0	gene_id "LOC140744447"; transcript_id "XM_073076037.1"; db_xref "GeneID:140744447"; db_xref "GenBank:XP_072932138.1"; gbkey "CDS"; gene "LOC140744447"; product "cytoglobin-like"; protein_id "XP_072932138.1"; exon_number "4";
NW_027332216.1	Gnomon	start_codon	12062937	12062939	.	+	0	gene_id "LOC140744447"; transcript_id "XM_073076037.1"; db_xref "GeneID:140744447"; db_xref "GenBank:XP_072932138.1"; gbkey "CDS"; gene "LOC140744447"; product "cytoglobin-like"; protein_id "XP_072932138.1"; exon_number "2";
NW_027332216.1	Gnomon	stop_codon	12066542	12066544	.	+	0	gene_id "LOC140744447"; transcript_id "XM_073076037.1"; db_xref "GeneID:140744447"; db_xref "GenBank:XP_072932138.1"; gbkey "CDS"; gene "LOC140744447"; product "cytoglobin-like"; protein_id "XP_072932138.1"; exon_number "4";
NW_027332216.1	Gnomon	gene	12078054	12090740	.	-	.	gene_id "gw"; transcript_id ""; db_xref "GeneID:140744448"; description "trinucleotide repeat containing adaptor protein gawky"; gbkey "Gene"; gene "gw"; gene_biotype "protein_coding";
NW_027332216.1	Gnomon	transcript	12078054	12090740	.	-	.	gene_id "gw"; transcript_id "XM_073076048.1"; db_xref "GeneID:140744448"; db_xref "GenBank:XM_073076048.1"; gbkey "mRNA"; gene "gw"; model_evidence "Supporting evidence includes similarity to: 9 Proteins"; product "trinucleotide repeat containing adaptor protein gawky, transcript variant X9"; transcript_biotype "mRNA";
NW_027332216.1	Gnomon	exon	12090471	12090740	.	-	.	gene_id "gw"; transcript_id "XM_073076048.1"; db_xref "GeneID:140744448"; db_xref "GenBank:XM_073076048.1"; gene "gw"; model_evidence "Supporting evidence includes similarity to: 9 Proteins"; product "trinucleotide repeat containing adaptor protein gawky, transcript variant X9"; transcript_biotype "mRNA"; exon_number "1";
NW_027332216.1	Gnomon	exon	12088189	12088290	.	-	.	gene_id "gw"; transcript_id "XM_073076048.1"; db_xref "GeneID:140744448"; db_xref "GenBank:XM_073076048.1"; gene "gw"; model_evidence "Supporting evidence includes similarity to: 9 Proteins"; product "trinucleotide repeat containing adaptor protein gawky, transcript variant X9"; transcript_biotype "mRNA"; exon_number "2";
NW_027332216.1	Gnomon	exon	12086953	12087333	.	-	.	gene_id "gw"; transcript_id "XM_073076048.1"; db_xref "GeneID:140744448"; db_xref "GenBank:XM_073076048.1"; gene "gw"; model_evidence "Supporting evidence includes similarity to: 9 Proteins"; product "trinucleotide repeat containing adaptor protein gawky, transcript variant X9"; transcript_biotype "mRNA"; exon_number "3";
NW_027332216.1	Gnomon	exon	12086570	12086671	.	-	.	gene_id "gw"; transcript_id "XM_073076048.1"; db_xref "GeneID:140744448"; db_xref "GenBank:XM_073076048.1"; gene "gw"; model_evidence "Supporting evidence includes similarity to: 9 Proteins"; product "trinucleotide repeat containing adaptor protein gawky, transcript variant X9"; transcript_biotype "mRNA"; exon_number "4";
NW_027332216.1	Gnomon	exon	12086330	12086455	.	-	.	gene_id "gw"; transcript_id "XM_073076048.1"; db_xref "GeneID:140744448"; db_xref "GenBank:XM_073076048.1"; gene "gw"; model_evidence "Supporting evidence includes similarity to: 9 Proteins"; product "trinucleotide repeat containing adaptor protein gawky, transcript variant X9"; transcript_biotype "mRNA"; exon_number "5";
NW_027332216.1	Gnomon	exon	12086063	12086247	.	-	.	gene_id "gw"; transcript_id "XM_073076048.1"; db_xref "GeneID:140744448"; db_xref "GenBank:XM_073076048.1"; gene "gw"; model_evidence "Supporting evidence includes similarity to: 9 Proteins"; product "trinucleotide repeat containing adaptor protein gawky, transcript variant X9"; transcript_biotype "mRNA"; exon_number "6";
NW_027332216.1	Gnomon	exon	12085297	12085866	.	-	.	gene_id "gw"; transcript_id "XM_073076048.1"; db_xref "GeneID:140744448"; db_xref "GenBank:XM_073076048.1"; gene "gw"; model_evidence "Supporting evidence includes similarity to: 9 Proteins"; product "trinucleotide repeat containing adaptor protein gawky, transcript variant X9"; transcript_biotype "mRNA"; exon_number "7";
NW_027332216.1	Gnomon	exon	12084774	12085219	.	-	.	gene_id "gw"; transcript_id "XM_073076048.1"; db_xref "GeneID:140744448"; db_xref "GenBank:XM_073076048.1"; gene "gw"; model_evidence "Supporting evidence includes similarity to: 9 Proteins"; product "trinucleotide repeat containing adaptor protein gawky, transcript variant X9"; transcript_biotype "mRNA"; exon_number "8";
NW_027332216.1	Gnomon	exon	12084447	12084701	.	-	.	gene_id "gw"; transcript_id "XM_073076048.1"; db_xref "GeneID:140744448"; db_xref "GenBank:XM_073076048.1"; gene "gw"; model_evidence "Supporting evidence includes similarity to: 9 Proteins"; product "trinucleotide repeat containing adaptor protein gawky, transcript variant X9"; transcript_biotype "mRNA"; exon_number "9";
NW_027332216.1	Gnomon	exon	12082922	12083078	.	-	.	gene_id "gw"; transcript_id "XM_073076048.1"; db_xref "GeneID:140744448"; db_xref "GenBank:XM_073076048.1"; gene "gw"; model_evidence "Supporting evidence includes similarity to: 9 Proteins"; product "trinucleotide repeat containing adaptor protein gawky, transcript variant X9"; transcript_biotype "mRNA"; exon_number "10";
NW_027332216.1	Gnomon	exon	12082361	12082483	.	-	.	gene_id "gw"; transcript_id "XM_073076048.1"; db_xref "GeneID:140744448"; db_xref "GenBank:XM_073076048.1"; gene "gw"; model_evidence "Supporting evidence includes similarity to: 9 Proteins"; product "trinucleotide repeat containing adaptor protein gawky, transcript variant X9"; transcript_biotype "mRNA"; exon_number "11";
NW_027332216.1	Gnomon	exon	12081666	12081800	.	-	.	gene_id "gw"; transcript_id "XM_073076048.1"; db_xref "GeneID:140744448"; db_xref "GenBank:XM_073076048.1"; gene "gw"; model_evidence "Supporting evidence includes similarity to: 9 Proteins"; product "trinucleotide repeat containing adaptor protein gawky, transcript variant X9"; transcript_biotype "mRNA"; exon_number "12";
NW_027332216.1	Gnomon	exon	12081065	12081219	.	-	.	gene_id "gw"; transcript_id "XM_073076048.1"; db_xref "GeneID:140744448"; db_xref "GenBank:XM_073076048.1"; gene "gw"; model_evidence "Supporting evidence includes similarity to: 9 Proteins"; product "trinucleotide repeat containing adaptor protein gawky, transcript variant X9"; transcript_biotype "mRNA"; exon_number "13";
NW_027332216.1	Gnomon	exon	12080302	12080446	.	-	.	gene_id "gw"; transcript_id "XM_073076048.1"; db_xref "GeneID:140744448"; db_xref "GenBank:XM_073076048.1"; gene "gw"; model_evidence "Supporting evidence includes similarity to: 9 Proteins"; product "trinucleotide repeat containing adaptor protein gawky, transcript variant X9"; transcript_biotype "mRNA"; exon_number "14";
NW_027332216.1	Gnomon	exon	12079675	12080004	.	-	.	gene_id "gw"; transcript_id "XM_073076048.1"; db_xref "GeneID:140744448"; db_xref "GenBank:XM_073076048.1"; gene "gw"; model_evidence "Supporting evidence includes similarity to: 9 Proteins"; product "trinucleotide repeat containing adaptor protein gawky, transcript variant X9"; transcript_biotype "mRNA"; exon_number "15";
NW_027332216.1	Gnomon	exon	12079271	12079390	.	-	.	gene_id "gw"; transcript_id "XM_073076048.1"; db_xref "GeneID:140744448"; db_xref "GenBank:XM_073076048.1"; gene "gw"; model_evidence "Supporting evidence includes similarity to: 9 Proteins"; product "trinucleotide repeat containing adaptor protein gawky, transcript variant X9"; transcript_biotype "mRNA"; exon_number "16";
NW_027332216.1	Gnomon	exon	12078670	12078819	.	-	.	gene_id "gw"; transcript_id "XM_073076048.1"; db_xref "GeneID:140744448"; db_xref "GenBank:XM_073076048.1"; gene "gw"; model_evidence "Supporting evidence includes similarity to: 9 Proteins"; product "trinucleotide repeat containing adaptor protein gawky, transcript variant X9"; transcript_biotype "mRNA"; exon_number "17";
NW_027332216.1	Gnomon	exon	12078054	12078477	.	-	.	gene_id "gw"; transcript_id "XM_073076048.1"; db_xref "GeneID:140744448"; db_xref "GenBank:XM_073076048.1"; gene "gw"; model_evidence "Supporting evidence includes similarity to: 9 Proteins"; product "trinucleotide repeat containing adaptor protein gawky, transcript variant X9"; transcript_biotype "mRNA"; exon_number "18";
NW_027332216.1	Gnomon	CDS	12086953	12087325	.	-	0	gene_id "gw"; transcript_id "XM_073076048.1"; db_xref "GeneID:140744448"; db_xref "GenBank:XP_072932149.1"; gbkey "CDS"; gene "gw"; product "protein Gawky isoform X5"; protein_id "XP_072932149.1"; exon_number "3";
NW_027332216.1	Gnomon	CDS	12086570	12086671	.	-	2	gene_id "gw"; transcript_id "XM_073076048.1"; db_xref "GeneID:140744448"; db_xref "GenBank:XP_072932149.1"; gbkey "CDS"; gene "gw"; product "protein Gawky isoform X5"; protein_id "XP_072932149.1"; exon_number "4";
NW_027332216.1	Gnomon	CDS	12086330	12086455	.	-	2	gene_id "gw"; transcript_id "XM_073076048.1"; db_xref "GeneID:140744448"; db_xref "GenBank:XP_072932149.1"; gbkey "CDS"; gene "gw"; product "protein Gawky isoform X5"; protein_id "XP_072932149.1"; exon_number "5";
NW_027332216.1	Gnomon	CDS	12086063	12086247	.	-	2	gene_id "gw"; transcript_id "XM_073076048.1"; db_xref "GeneID:140744448"; db_xref "GenBank:XP_072932149.1"; gbkey "CDS"; gene "gw"; product "protein Gawky isoform X5"; protein_id "XP_072932149.1"; exon_number "6";
NW_027332216.1	Gnomon	CDS	12085297	12085866	.	-	0	gene_id "gw"; transcript_id "XM_073076048.1"; db_xref "GeneID:140744448"; db_xref "GenBank:XP_072932149.1"; gbkey "CDS"; gene "gw"; product "protein Gawky isoform X5"; protein_id "XP_072932149.1"; exon_number "7";
NW_027332216.1	Gnomon	CDS	12084774	12085219	.	-	0	gene_id "gw"; transcript_id "XM_073076048.1"; db_xref "GeneID:140744448"; db_xref "GenBank:XP_072932149.1"; gbkey "CDS"; gene "gw"; product "protein Gawky isoform X5"; protein_id "XP_072932149.1"; exon_number "8";
NW_027332216.1	Gnomon	CDS	12084447	12084701	.	-	1	gene_id "gw"; transcript_id "XM_073076048.1"; db_xref "GeneID:140744448"; db_xref "GenBank:XP_072932149.1"; gbkey "CDS"; gene "gw"; product "protein Gawky isoform X5"; protein_id "XP_072932149.1"; exon_number "9";
NW_027332216.1	Gnomon	CDS	12082922	12083078	.	-	1	gene_id "gw"; transcript_id "XM_073076048.1"; db_xref "GeneID:140744448"; db_xref "GenBank:XP_072932149.1"; gbkey "CDS"; gene "gw"; product "protein Gawky isoform X5"; protein_id "XP_072932149.1"; exon_number "10";
NW_027332216.1	Gnomon	CDS	12082361	12082483	.	-	0	gene_id "gw"; transcript_id "XM_073076048.1"; db_xref "GeneID:140744448"; db_xref "GenBank:XP_072932149.1"; gbkey "CDS"; gene "gw"; product "protein Gawky isoform X5"; protein_id "XP_072932149.1"; exon_number "11";
NW_027332216.1	Gnomon	CDS	12081666	12081800	.	-	0	gene_id "gw"; transcript_id "XM_073076048.1"; db_xref "GeneID:140744448"; db_xref "GenBank:XP_072932149.1"; gbkey "CDS"; gene "gw"; product "protein Gawky isoform X5"; protein_id "XP_072932149.1"; exon_number "12";
NW_027332216.1	Gnomon	CDS	12081065	12081219	.	-	0	gene_id "gw"; transcript_id "XM_073076048.1"; db_xref "GeneID:140744448"; db_xref "GenBank:XP_072932149.1"; gbkey "CDS"; gene "gw"; product "protein Gawky isoform X5"; protein_id "XP_072932149.1"; exon_number "13";
NW_027332216.1	Gnomon	CDS	12080302	12080446	.	-	1	gene_id "gw"; transcript_id "XM_073076048.1"; db_xref "GeneID:140744448"; db_xref "GenBank:XP_072932149.1"; gbkey "CDS"; gene "gw"; product "protein Gawky isoform X5"; protein_id "XP_072932149.1"; exon_number "14";
NW_027332216.1	Gnomon	CDS	12079675	12080004	.	-	0	gene_id "gw"; transcript_id "XM_073076048.1"; db_xref "GeneID:140744448"; db_xref "GenBank:XP_072932149.1"; gbkey "CDS"; gene "gw"; product "protein Gawky isoform X5"; protein_id "XP_072932149.1"; exon_number "15";
NW_027332216.1	Gnomon	CDS	12079271	12079390	.	-	0	gene_id "gw"; transcript_id "XM_073076048.1"; db_xref "GeneID:140744448"; db_xref "GenBank:XP_072932149.1"; gbkey "CDS"; gene "gw"; product "protein Gawky isoform X5"; protein_id "XP_072932149.1"; exon_number "16";
NW_027332216.1	Gnomon	CDS	12078670	12078819	.	-	0	gene_id "gw"; transcript_id "XM_073076048.1"; db_xref "GeneID:140744448"; db_xref "GenBank:XP_072932149.1"; gbkey "CDS"; gene "gw"; product "protein Gawky isoform X5"; protein_id "XP_072932149.1"; exon_number "17";
NW_027332216.1	Gnomon	CDS	12078367	12078477	.	-	0	gene_id "gw"; transcript_id "XM_073076048.1"; db_xref "GeneID:140744448"; db_xref "GenBank:XP_072932149.1"; gbkey "CDS"; gene "gw"; product "protein Gawky isoform X5"; protein_id "XP_072932149.1"; exon_number "18";
NW_027332216.1	Gnomon	start_codon	12087323	12087325	.	-	0	gene_id "gw"; transcript_id "XM_073076048.1"; db_xref "GeneID:140744448"; db_xref "GenBank:XP_072932149.1"; gbkey "CDS"; gene "gw"; product "protein Gawky isoform X5"; protein_id "XP_072932149.1"; exon_number "3";
NW_027332216.1	Gnomon	stop_codon	12078364	12078366	.	-	0	gene_id "gw"; transcript_id "XM_073076048.1"; db_xref "GeneID:140744448"; db_xref "GenBank:XP_072932149.1"; gbkey "CDS"; gene "gw"; product "protein Gawky isoform X5"; protein_id "XP_072932149.1"; exon_number "18";
NW_027332216.1	Gnomon	transcript	12078054	12090740	.	-	.	gene_id "gw"; transcript_id "XM_073076040.1"; db_xref "GeneID:140744448"; db_xref "GenBank:XM_073076040.1"; gbkey "mRNA"; gene "gw"; model_evidence "Supporting evidence includes similarity to: 10 Proteins"; product "trinucleotide repeat containing adaptor protein gawky, transcript variant X3"; transcript_biotype "mRNA";
NW_027332216.1	Gnomon	exon	12090471	12090740	.	-	.	gene_id "gw"; transcript_id "XM_073076040.1"; db_xref "GeneID:140744448"; db_xref "GenBank:XM_073076040.1"; gene "gw"; model_evidence "Supporting evidence includes similarity to: 10 Proteins"; product "trinucleotide repeat containing adaptor protein gawky, transcript variant X3"; transcript_biotype "mRNA"; exon_number "1";
NW_027332216.1	Gnomon	exon	12088189	12088290	.	-	.	gene_id "gw"; transcript_id "XM_073076040.1"; db_xref "GeneID:140744448"; db_xref "GenBank:XM_073076040.1"; gene "gw"; model_evidence "Supporting evidence includes similarity to: 10 Proteins"; product "trinucleotide repeat containing adaptor protein gawky, transcript variant X3"; transcript_biotype "mRNA"; exon_number "2";
NW_027332216.1	Gnomon	exon	12086953	12087974	.	-	.	gene_id "gw"; transcript_id "XM_073076040.1"; db_xref "GeneID:140744448"; db_xref "GenBank:XM_073076040.1"; gene "gw"; model_evidence "Supporting evidence includes similarity to: 10 Proteins"; product "trinucleotide repeat containing adaptor protein gawky, transcript variant X3"; transcript_biotype "mRNA"; exon_number "3";
NW_027332216.1	Gnomon	exon	12086570	12086671	.	-	.	gene_id "gw"; transcript_id "XM_073076040.1"; db_xref "GeneID:140744448"; db_xref "GenBank:XM_073076040.1"; gene "gw"; model_evidence "Supporting evidence includes similarity to: 10 Proteins"; product "trinucleotide repeat containing adaptor protein gawky, transcript variant X3"; transcript_biotype "mRNA"; exon_number "4";
NW_027332216.1	Gnomon	exon	12086330	12086455	.	-	.	gene_id "gw"; transcript_id "XM_073076040.1"; db_xref "GeneID:140744448"; db_xref "GenBank:XM_073076040.1"; gene "gw"; model_evidence "Supporting evidence includes similarity to: 10 Proteins"; product "trinucleotide repeat containing adaptor protein gawky, transcript variant X3"; transcript_biotype "mRNA"; exon_number "5";
NW_027332216.1	Gnomon	exon	12086063	12086247	.	-	.	gene_id "gw"; transcript_id "XM_073076040.1"; db_xref "GeneID:140744448"; db_xref "GenBank:XM_073076040.1"; gene "gw"; model_evidence "Supporting evidence includes similarity to: 10 Proteins"; product "trinucleotide repeat containing adaptor protein gawky, transcript variant X3"; transcript_biotype "mRNA"; exon_number "6";
NW_027332216.1	Gnomon	exon	12085297	12085866	.	-	.	gene_id "gw"; transcript_id "XM_073076040.1"; db_xref "GeneID:140744448"; db_xref "GenBank:XM_073076040.1"; gene "gw"; model_evidence "Supporting evidence includes similarity to: 10 Proteins"; product "trinucleotide repeat containing adaptor protein gawky, transcript variant X3"; transcript_biotype "mRNA"; exon_number "7";
NW_027332216.1	Gnomon	exon	12084774	12085219	.	-	.	gene_id "gw"; transcript_id "XM_073076040.1"; db_xref "GeneID:140744448"; db_xref "GenBank:XM_073076040.1"; gene "gw"; model_evidence "Supporting evidence includes similarity to: 10 Proteins"; product "trinucleotide repeat containing adaptor protein gawky, transcript variant X3"; transcript_biotype "mRNA"; exon_number "8";
NW_027332216.1	Gnomon	exon	12084447	12084701	.	-	.	gene_id "gw"; transcript_id "XM_073076040.1"; db_xref "GeneID:140744448"; db_xref "GenBank:XM_073076040.1"; gene "gw"; model_evidence "Supporting evidence includes similarity to: 10 Proteins"; product "trinucleotide repeat containing adaptor protein gawky, transcript variant X3"; transcript_biotype "mRNA"; exon_number "9";
NW_027332216.1	Gnomon	exon	12082922	12083078	.	-	.	gene_id "gw"; transcript_id "XM_073076040.1"; db_xref "GeneID:140744448"; db_xref "GenBank:XM_073076040.1"; gene "gw"; model_evidence "Supporting evidence includes similarity to: 10 Proteins"; product "trinucleotide repeat containing adaptor protein gawky, transcript variant X3"; transcript_biotype "mRNA"; exon_number "10";
NW_027332216.1	Gnomon	exon	12082361	12082483	.	-	.	gene_id "gw"; transcript_id "XM_073076040.1"; db_xref "GeneID:140744448"; db_xref "GenBank:XM_073076040.1"; gene "gw"; model_evidence "Supporting evidence includes similarity to: 10 Proteins"; product "trinucleotide repeat containing adaptor protein gawky, transcript variant X3"; transcript_biotype "mRNA"; exon_number "11";
NW_027332216.1	Gnomon	exon	12081666	12081800	.	-	.	gene_id "gw"; transcript_id "XM_073076040.1"; db_xref "GeneID:140744448"; db_xref "GenBank:XM_073076040.1"; gene "gw"; model_evidence "Supporting evidence includes similarity to: 10 Proteins"; product "trinucleotide repeat containing adaptor protein gawky, transcript variant X3"; transcript_biotype "mRNA"; exon_number "12";
NW_027332216.1	Gnomon	exon	12081065	12081219	.	-	.	gene_id "gw"; transcript_id "XM_073076040.1"; db_xref "GeneID:140744448"; db_xref "GenBank:XM_073076040.1"; gene "gw"; model_evidence "Supporting evidence includes similarity to: 10 Proteins"; product "trinucleotide repeat containing adaptor protein gawky, transcript variant X3"; transcript_biotype "mRNA"; exon_number "13";
NW_027332216.1	Gnomon	exon	12080302	12080446	.	-	.	gene_id "gw"; transcript_id "XM_073076040.1"; db_xref "GeneID:140744448"; db_xref "GenBank:XM_073076040.1"; gene "gw"; model_evidence "Supporting evidence includes similarity to: 10 Proteins"; product "trinucleotide repeat containing adaptor protein gawky, transcript variant X3"; transcript_biotype "mRNA"; exon_number "14";
NW_027332216.1	Gnomon	exon	12079675	12080004	.	-	.	gene_id "gw"; transcript_id "XM_073076040.1"; db_xref "GeneID:140744448"; db_xref "GenBank:XM_073076040.1"; gene "gw"; model_evidence "Supporting evidence includes similarity to: 10 Proteins"; product "trinucleotide repeat containing adaptor protein gawky, transcript variant X3"; transcript_biotype "mRNA"; exon_number "15";
NW_027332216.1	Gnomon	exon	12079271	12079390	.	-	.	gene_id "gw"; transcript_id "XM_073076040.1"; db_xref "GeneID:140744448"; db_xref "GenBank:XM_073076040.1"; gene "gw"; model_evidence "Supporting evidence includes similarity to: 10 Proteins"; product "trinucleotide repeat containing adaptor protein gawky, transcript variant X3"; transcript_biotype "mRNA"; exon_number "16";
NW_027332216.1	Gnomon	exon	12078670	12078819	.	-	.	gene_id "gw"; transcript_id "XM_073076040.1"; db_xref "GeneID:140744448"; db_xref "GenBank:XM_073076040.1"; gene "gw"; model_evidence "Supporting evidence includes similarity to: 10 Proteins"; product "trinucleotide repeat containing adaptor protein gawky, transcript variant X3"; transcript_biotype "mRNA"; exon_number "17";
NW_027332216.1	Gnomon	exon	12078054	12078477	.	-	.	gene_id "gw"; transcript_id "XM_073076040.1"; db_xref "GeneID:140744448"; db_xref "GenBank:XM_073076040.1"; gene "gw"; model_evidence "Supporting evidence includes similarity to: 10 Proteins"; product "trinucleotide repeat containing adaptor protein gawky, transcript variant X3"; transcript_biotype "mRNA"; exon_number "18";
NW_027332216.1	Gnomon	CDS	12086953	12087751	.	-	0	gene_id "gw"; transcript_id "XM_073076040.1"; db_xref "GeneID:140744448"; db_xref "GenBank:XP_072932141.1"; gbkey "CDS"; gene "gw"; product "protein Gawky isoform X1"; protein_id "XP_072932141.1"; exon_number "3";
NW_027332216.1	Gnomon	CDS	12086570	12086671	.	-	2	gene_id "gw"; transcript_id "XM_073076040.1"; db_xref "GeneID:140744448"; db_xref "GenBank:XP_072932141.1"; gbkey "CDS"; gene "gw"; product "protein Gawky isoform X1"; protein_id "XP_072932141.1"; exon_number "4";
NW_027332216.1	Gnomon	CDS	12086330	12086455	.	-	2	gene_id "gw"; transcript_id "XM_073076040.1"; db_xref "GeneID:140744448"; db_xref "GenBank:XP_072932141.1"; gbkey "CDS"; gene "gw"; product "protein Gawky isoform X1"; protein_id "XP_072932141.1"; exon_number "5";
NW_027332216.1	Gnomon	CDS	12086063	12086247	.	-	2	gene_id "gw"; transcript_id "XM_073076040.1"; db_xref "GeneID:140744448"; db_xref "GenBank:XP_072932141.1"; gbkey "CDS"; gene "gw"; product "protein Gawky isoform X1"; protein_id "XP_072932141.1"; exon_number "6";
NW_027332216.1	Gnomon	CDS	12085297	12085866	.	-	0	gene_id "gw"; transcript_id "XM_073076040.1"; db_xref "GeneID:140744448"; db_xref "GenBank:XP_072932141.1"; gbkey "CDS"; gene "gw"; product "protein Gawky isoform X1"; protein_id "XP_072932141.1"; exon_number "7";
NW_027332216.1	Gnomon	CDS	12084774	12085219	.	-	0	gene_id "gw"; transcript_id "XM_073076040.1"; db_xref "GeneID:140744448"; db_xref "GenBank:XP_072932141.1"; gbkey "CDS"; gene "gw"; product "protein Gawky isoform X1"; protein_id "XP_072932141.1"; exon_number "8";
NW_027332216.1	Gnomon	CDS	12084447	12084701	.	-	1	gene_id "gw"; transcript_id "XM_073076040.1"; db_xref "GeneID:140744448"; db_xref "GenBank:XP_072932141.1"; gbkey "CDS"; gene "gw"; product "protein Gawky isoform X1"; protein_id "XP_072932141.1"; exon_number "9";
NW_027332216.1	Gnomon	CDS	12082922	12083078	.	-	1	gene_id "gw"; transcript_id "XM_073076040.1"; db_xref "GeneID:140744448"; db_xref "GenBank:XP_072932141.1"; gbkey "CDS"; gene "gw"; product "protein Gawky isoform X1"; protein_id "XP_072932141.1"; exon_number "10";
NW_027332216.1	Gnomon	CDS	12082361	12082483	.	-	0	gene_id "gw"; transcript_id "XM_073076040.1"; db_xref "GeneID:140744448"; db_xref "GenBank:XP_072932141.1"; gbkey "CDS"; gene "gw"; product "protein Gawky isoform X1"; protein_id "XP_072932141.1"; exon_number "11";
NW_027332216.1	Gnomon	CDS	12081666	12081800	.	-	0	gene_id "gw"; transcript_id "XM_073076040.1"; db_xref "GeneID:140744448"; db_xref "GenBank:XP_072932141.1"; gbkey "CDS"; gene "gw"; product "protein Gawky isoform X1"; protein_id "XP_072932141.1"; exon_number "12";
NW_027332216.1	Gnomon	CDS	12081065	12081219	.	-	0	gene_id "gw"; transcript_id "XM_073076040.1"; db_xref "GeneID:140744448"; db_xref "GenBank:XP_072932141.1"; gbkey "CDS"; gene "gw"; product "protein Gawky isoform X1"; protein_id "XP_072932141.1"; exon_number "13";
NW_027332216.1	Gnomon	CDS	12080302	12080446	.	-	1	gene_id "gw"; transcript_id "XM_073076040.1"; db_xref "GeneID:140744448"; db_xref "GenBank:XP_072932141.1"; gbkey "CDS"; gene "gw"; product "protein Gawky isoform X1"; protein_id "XP_072932141.1"; exon_number "14";
NW_027332216.1	Gnomon	CDS	12079675	12080004	.	-	0	gene_id "gw"; transcript_id "XM_073076040.1"; db_xref "GeneID:140744448"; db_xref "GenBank:XP_072932141.1"; gbkey "CDS"; gene "gw"; product "protein Gawky isoform X1"; protein_id "XP_072932141.1"; exon_number "15";
NW_027332216.1	Gnomon	CDS	12079271	12079390	.	-	0	gene_id "gw"; transcript_id "XM_073076040.1"; db_xref "GeneID:140744448"; db_xref "GenBank:XP_072932141.1"; gbkey "CDS"; gene "gw"; product "protein Gawky isoform X1"; protein_id "XP_072932141.1"; exon_number "16";
NW_027332216.1	Gnomon	CDS	12078670	12078819	.	-	0	gene_id "gw"; transcript_id "XM_073076040.1"; db_xref "GeneID:140744448"; db_xref "GenBank:XP_072932141.1"; gbkey "CDS"; gene "gw"; product "protein Gawky isoform X1"; protein_id "XP_072932141.1"; exon_number "17";
NW_027332216.1	Gnomon	CDS	12078367	12078477	.	-	0	gene_id "gw"; transcript_id "XM_073076040.1"; db_xref "GeneID:140744448"; db_xref "GenBank:XP_072932141.1"; gbkey "CDS"; gene "gw"; product "protein Gawky isoform X1"; protein_id "XP_072932141.1"; exon_number "18";
NW_027332216.1	Gnomon	start_codon	12087749	12087751	.	-	0	gene_id "gw"; transcript_id "XM_073076040.1"; db_xref "GeneID:140744448"; db_xref "GenBank:XP_072932141.1"; gbkey "CDS"; gene "gw"; product "protein Gawky isoform X1"; protein_id "XP_072932141.1"; exon_number "3";
NW_027332216.1	Gnomon	stop_codon	12078364	12078366	.	-	0	gene_id "gw"; transcript_id "XM_073076040.1"; db_xref "GeneID:140744448"; db_xref "GenBank:XP_072932141.1"; gbkey "CDS"; gene "gw"; product "protein Gawky isoform X1"; protein_id "XP_072932141.1"; exon_number "18";
NW_027332216.1	Gnomon	transcript	12078054	12089296	.	-	.	gene_id "gw"; transcript_id "XM_073076045.1"; db_xref "GeneID:140744448"; db_xref "GenBank:XM_073076045.1"; gbkey "mRNA"; gene "gw"; model_evidence "Supporting evidence includes similarity to: 9 Proteins"; product "trinucleotide repeat containing adaptor protein gawky, transcript variant X8"; transcript_biotype "mRNA";
NW_027332216.1	Gnomon	exon	12089168	12089296	.	-	.	gene_id "gw"; transcript_id "XM_073076045.1"; db_xref "GeneID:140744448"; db_xref "GenBank:XM_073076045.1"; gene "gw"; model_evidence "Supporting evidence includes similarity to: 9 Proteins"; product "trinucleotide repeat containing adaptor protein gawky, transcript variant X8"; transcript_biotype "mRNA"; exon_number "1";
NW_027332216.1	Gnomon	exon	12088189	12088290	.	-	.	gene_id "gw"; transcript_id "XM_073076045.1"; db_xref "GeneID:140744448"; db_xref "GenBank:XM_073076045.1"; gene "gw"; model_evidence "Supporting evidence includes similarity to: 9 Proteins"; product "trinucleotide repeat containing adaptor protein gawky, transcript variant X8"; transcript_biotype "mRNA"; exon_number "2";
NW_027332216.1	Gnomon	exon	12086953	12087333	.	-	.	gene_id "gw"; transcript_id "XM_073076045.1"; db_xref "GeneID:140744448"; db_xref "GenBank:XM_073076045.1"; gene "gw"; model_evidence "Supporting evidence includes similarity to: 9 Proteins"; product "trinucleotide repeat containing adaptor protein gawky, transcript variant X8"; transcript_biotype "mRNA"; exon_number "3";
NW_027332216.1	Gnomon	exon	12086570	12086671	.	-	.	gene_id "gw"; transcript_id "XM_073076045.1"; db_xref "GeneID:140744448"; db_xref "GenBank:XM_073076045.1"; gene "gw"; model_evidence "Supporting evidence includes similarity to: 9 Proteins"; product "trinucleotide repeat containing adaptor protein gawky, transcript variant X8"; transcript_biotype "mRNA"; exon_number "4";
NW_027332216.1	Gnomon	exon	12086330	12086455	.	-	.	gene_id "gw"; transcript_id "XM_073076045.1"; db_xref "GeneID:140744448"; db_xref "GenBank:XM_073076045.1"; gene "gw"; model_evidence "Supporting evidence includes similarity to: 9 Proteins"; product "trinucleotide repeat containing adaptor protein gawky, transcript variant X8"; transcript_biotype "mRNA"; exon_number "5";
NW_027332216.1	Gnomon	exon	12086063	12086247	.	-	.	gene_id "gw"; transcript_id "XM_073076045.1"; db_xref "GeneID:140744448"; db_xref "GenBank:XM_073076045.1"; gene "gw"; model_evidence "Supporting evidence includes similarity to: 9 Proteins"; product "trinucleotide repeat containing adaptor protein gawky, transcript variant X8"; transcript_biotype "mRNA"; exon_number "6";
NW_027332216.1	Gnomon	exon	12085297	12085866	.	-	.	gene_id "gw"; transcript_id "XM_073076045.1"; db_xref "GeneID:140744448"; db_xref "GenBank:XM_073076045.1"; gene "gw"; model_evidence "Supporting evidence includes similarity to: 9 Proteins"; product "trinucleotide repeat containing adaptor protein gawky, transcript variant X8"; transcript_biotype "mRNA"; exon_number "7";
NW_027332216.1	Gnomon	exon	12084774	12085219	.	-	.	gene_id "gw"; transcript_id "XM_073076045.1"; db_xref "GeneID:140744448"; db_xref "GenBank:XM_073076045.1"; gene "gw"; model_evidence "Supporting evidence includes similarity to: 9 Proteins"; product "trinucleotide repeat containing adaptor protein gawky, transcript variant X8"; transcript_biotype "mRNA"; exon_number "8";
NW_027332216.1	Gnomon	exon	12084447	12084701	.	-	.	gene_id "gw"; transcript_id "XM_073076045.1"; db_xref "GeneID:140744448"; db_xref "GenBank:XM_073076045.1"; gene "gw"; model_evidence "Supporting evidence includes similarity to: 9 Proteins"; product "trinucleotide repeat containing adaptor protein gawky, transcript variant X8"; transcript_biotype "mRNA"; exon_number "9";
NW_027332216.1	Gnomon	exon	12082922	12083078	.	-	.	gene_id "gw"; transcript_id "XM_073076045.1"; db_xref "GeneID:140744448"; db_xref "GenBank:XM_073076045.1"; gene "gw"; model_evidence "Supporting evidence includes similarity to: 9 Proteins"; product "trinucleotide repeat containing adaptor protein gawky, transcript variant X8"; transcript_biotype "mRNA"; exon_number "10";
NW_027332216.1	Gnomon	exon	12082361	12082483	.	-	.	gene_id "gw"; transcript_id "XM_073076045.1"; db_xref "GeneID:140744448"; db_xref "GenBank:XM_073076045.1"; gene "gw"; model_evidence "Supporting evidence includes similarity to: 9 Proteins"; product "trinucleotide repeat containing adaptor protein gawky, transcript variant X8"; transcript_biotype "mRNA"; exon_number "11";
NW_027332216.1	Gnomon	exon	12081666	12081800	.	-	.	gene_id "gw"; transcript_id "XM_073076045.1"; db_xref "GeneID:140744448"; db_xref "GenBank:XM_073076045.1"; gene "gw"; model_evidence "Supporting evidence includes similarity to: 9 Proteins"; product "trinucleotide repeat containing adaptor protein gawky, transcript variant X8"; transcript_biotype "mRNA"; exon_number "12";
NW_027332216.1	Gnomon	exon	12081065	12081219	.	-	.	gene_id "gw"; transcript_id "XM_073076045.1"; db_xref "GeneID:140744448"; db_xref "GenBank:XM_073076045.1"; gene "gw"; model_evidence "Supporting evidence includes similarity to: 9 Proteins"; product "trinucleotide repeat containing adaptor protein gawky, transcript variant X8"; transcript_biotype "mRNA"; exon_number "13";
NW_027332216.1	Gnomon	exon	12080302	12080446	.	-	.	gene_id "gw"; transcript_id "XM_073076045.1"; db_xref "GeneID:140744448"; db_xref "GenBank:XM_073076045.1"; gene "gw"; model_evidence "Supporting evidence includes similarity to: 9 Proteins"; product "trinucleotide repeat containing adaptor protein gawky, transcript variant X8"; transcript_biotype "mRNA"; exon_number "14";
NW_027332216.1	Gnomon	exon	12079675	12080004	.	-	.	gene_id "gw"; transcript_id "XM_073076045.1"; db_xref "GeneID:140744448"; db_xref "GenBank:XM_073076045.1"; gene "gw"; model_evidence "Supporting evidence includes similarity to: 9 Proteins"; product "trinucleotide repeat containing adaptor protein gawky, transcript variant X8"; transcript_biotype "mRNA"; exon_number "15";
NW_027332216.1	Gnomon	exon	12079271	12079390	.	-	.	gene_id "gw"; transcript_id "XM_073076045.1"; db_xref "GeneID:140744448"; db_xref "GenBank:XM_073076045.1"; gene "gw"; model_evidence "Supporting evidence includes similarity to: 9 Proteins"; product "trinucleotide repeat containing adaptor protein gawky, transcript variant X8"; transcript_biotype "mRNA"; exon_number "16";
NW_027332216.1	Gnomon	exon	12078670	12078819	.	-	.	gene_id "gw"; transcript_id "XM_073076045.1"; db_xref "GeneID:140744448"; db_xref "GenBank:XM_073076045.1"; gene "gw"; model_evidence "Supporting evidence includes similarity to: 9 Proteins"; product "trinucleotide repeat containing adaptor protein gawky, transcript variant X8"; transcript_biotype "mRNA"; exon_number "17";
NW_027332216.1	Gnomon	exon	12078054	12078477	.	-	.	gene_id "gw"; transcript_id "XM_073076045.1"; db_xref "GeneID:140744448"; db_xref "GenBank:XM_073076045.1"; gene "gw"; model_evidence "Supporting evidence includes similarity to: 9 Proteins"; product "trinucleotide repeat containing adaptor protein gawky, transcript variant X8"; transcript_biotype "mRNA"; exon_number "18";
NW_027332216.1	Gnomon	CDS	12086953	12087325	.	-	0	gene_id "gw"; transcript_id "XM_073076045.1"; db_xref "GeneID:140744448"; db_xref "GenBank:XP_072932146.1"; gbkey "CDS"; gene "gw"; product "protein Gawky isoform X5"; protein_id "XP_072932146.1"; exon_number "3";
NW_027332216.1	Gnomon	CDS	12086570	12086671	.	-	2	gene_id "gw"; transcript_id "XM_073076045.1"; db_xref "GeneID:140744448"; db_xref "GenBank:XP_072932146.1"; gbkey "CDS"; gene "gw"; product "protein Gawky isoform X5"; protein_id "XP_072932146.1"; exon_number "4";
NW_027332216.1	Gnomon	CDS	12086330	12086455	.	-	2	gene_id "gw"; transcript_id "XM_073076045.1"; db_xref "GeneID:140744448"; db_xref "GenBank:XP_072932146.1"; gbkey "CDS"; gene "gw"; product "protein Gawky isoform X5"; protein_id "XP_072932146.1"; exon_number "5";
NW_027332216.1	Gnomon	CDS	12086063	12086247	.	-	2	gene_id "gw"; transcript_id "XM_073076045.1"; db_xref "GeneID:140744448"; db_xref "GenBank:XP_072932146.1"; gbkey "CDS"; gene "gw"; product "protein Gawky isoform X5"; protein_id "XP_072932146.1"; exon_number "6";
NW_027332216.1	Gnomon	CDS	12085297	12085866	.	-	0	gene_id "gw"; transcript_id "XM_073076045.1"; db_xref "GeneID:140744448"; db_xref "GenBank:XP_072932146.1"; gbkey "CDS"; gene "gw"; product "protein Gawky isoform X5"; protein_id "XP_072932146.1"; exon_number "7";
NW_027332216.1	Gnomon	CDS	12084774	12085219	.	-	0	gene_id "gw"; transcript_id "XM_073076045.1"; db_xref "GeneID:140744448"; db_xref "GenBank:XP_072932146.1"; gbkey "CDS"; gene "gw"; product "protein Gawky isoform X5"; protein_id "XP_072932146.1"; exon_number "8";
NW_027332216.1	Gnomon	CDS	12084447	12084701	.	-	1	gene_id "gw"; transcript_id "XM_073076045.1"; db_xref "GeneID:140744448"; db_xref "GenBank:XP_072932146.1"; gbkey "CDS"; gene "gw"; product "protein Gawky isoform X5"; protein_id "XP_072932146.1"; exon_number "9";
NW_027332216.1	Gnomon	CDS	12082922	12083078	.	-	1	gene_id "gw"; transcript_id "XM_073076045.1"; db_xref "GeneID:140744448"; db_xref "GenBank:XP_072932146.1"; gbkey "CDS"; gene "gw"; product "protein Gawky isoform X5"; protein_id "XP_072932146.1"; exon_number "10";
NW_027332216.1	Gnomon	CDS	12082361	12082483	.	-	0	gene_id "gw"; transcript_id "XM_073076045.1"; db_xref "GeneID:140744448"; db_xref "GenBank:XP_072932146.1"; gbkey "CDS"; gene "gw"; product "protein Gawky isoform X5"; protein_id "XP_072932146.1"; exon_number "11";
NW_027332216.1	Gnomon	CDS	12081666	12081800	.	-	0	gene_id "gw"; transcript_id "XM_073076045.1"; db_xref "GeneID:140744448"; db_xref "GenBank:XP_072932146.1"; gbkey "CDS"; gene "gw"; product "protein Gawky isoform X5"; protein_id "XP_072932146.1"; exon_number "12";
NW_027332216.1	Gnomon	CDS	12081065	12081219	.	-	0	gene_id "gw"; transcript_id "XM_073076045.1"; db_xref "GeneID:140744448"; db_xref "GenBank:XP_072932146.1"; gbkey "CDS"; gene "gw"; product "protein Gawky isoform X5"; protein_id "XP_072932146.1"; exon_number "13";
NW_027332216.1	Gnomon	CDS	12080302	12080446	.	-	1	gene_id "gw"; transcript_id "XM_073076045.1"; db_xref "GeneID:140744448"; db_xref "GenBank:XP_072932146.1"; gbkey "CDS"; gene "gw"; product "protein Gawky isoform X5"; protein_id "XP_072932146.1"; exon_number "14";
NW_027332216.1	Gnomon	CDS	12079675	12080004	.	-	0	gene_id "gw"; transcript_id "XM_073076045.1"; db_xref "GeneID:140744448"; db_xref "GenBank:XP_072932146.1"; gbkey "CDS"; gene "gw"; product "protein Gawky isoform X5"; protein_id "XP_072932146.1"; exon_number "15";
NW_027332216.1	Gnomon	CDS	12079271	12079390	.	-	0	gene_id "gw"; transcript_id "XM_073076045.1"; db_xref "GeneID:140744448"; db_xref "GenBank:XP_072932146.1"; gbkey "CDS"; gene "gw"; product "protein Gawky isoform X5"; protein_id "XP_072932146.1"; exon_number "16";
NW_027332216.1	Gnomon	CDS	12078670	12078819	.	-	0	gene_id "gw"; transcript_id "XM_073076045.1"; db_xref "GeneID:140744448"; db_xref "GenBank:XP_072932146.1"; gbkey "CDS"; gene "gw"; product "protein Gawky isoform X5"; protein_id "XP_072932146.1"; exon_number "17";
NW_027332216.1	Gnomon	CDS	12078367	12078477	.	-	0	gene_id "gw"; transcript_id "XM_073076045.1"; db_xref "GeneID:140744448"; db_xref "GenBank:XP_072932146.1"; gbkey "CDS"; gene "gw"; product "protein Gawky isoform X5"; protein_id "XP_072932146.1"; exon_number "18";
NW_027332216.1	Gnomon	start_codon	12087323	12087325	.	-	0	gene_id "gw"; transcript_id "XM_073076045.1"; db_xref "GeneID:140744448"; db_xref "GenBank:XP_072932146.1"; gbkey "CDS"; gene "gw"; product "protein Gawky isoform X5"; protein_id "XP_072932146.1"; exon_number "3";
NW_027332216.1	Gnomon	stop_codon	12078364	12078366	.	-	0	gene_id "gw"; transcript_id "XM_073076045.1"; db_xref "GeneID:140744448"; db_xref "GenBank:XP_072932146.1"; gbkey "CDS"; gene "gw"; product "protein Gawky isoform X5"; protein_id "XP_072932146.1"; exon_number "18";
NW_027332216.1	Gnomon	transcript	12078054	12089296	.	-	.	gene_id "gw"; transcript_id "XM_073076044.1"; db_xref "GeneID:140744448"; db_xref "GenBank:XM_073076044.1"; gbkey "mRNA"; gene "gw"; model_evidence "Supporting evidence includes similarity to: 9 Proteins"; product "trinucleotide repeat containing adaptor protein gawky, transcript variant X7"; transcript_biotype "mRNA";
NW_027332216.1	Gnomon	exon	12089168	12089296	.	-	.	gene_id "gw"; transcript_id "XM_073076044.1"; db_xref "GeneID:140744448"; db_xref "GenBank:XM_073076044.1"; gene "gw"; model_evidence "Supporting evidence includes similarity to: 9 Proteins"; product "trinucleotide repeat containing adaptor protein gawky, transcript variant X7"; transcript_biotype "mRNA"; exon_number "1";
NW_027332216.1	Gnomon	exon	12088189	12088290	.	-	.	gene_id "gw"; transcript_id "XM_073076044.1"; db_xref "GeneID:140744448"; db_xref "GenBank:XM_073076044.1"; gene "gw"; model_evidence "Supporting evidence includes similarity to: 9 Proteins"; product "trinucleotide repeat containing adaptor protein gawky, transcript variant X7"; transcript_biotype "mRNA"; exon_number "2";
NW_027332216.1	Gnomon	exon	12087795	12087974	.	-	.	gene_id "gw"; transcript_id "XM_073076044.1"; db_xref "GeneID:140744448"; db_xref "GenBank:XM_073076044.1"; gene "gw"; model_evidence "Supporting evidence includes similarity to: 9 Proteins"; product "trinucleotide repeat containing adaptor protein gawky, transcript variant X7"; transcript_biotype "mRNA"; exon_number "3";
NW_027332216.1	Gnomon	exon	12086953	12087333	.	-	.	gene_id "gw"; transcript_id "XM_073076044.1"; db_xref "GeneID:140744448"; db_xref "GenBank:XM_073076044.1"; gene "gw"; model_evidence "Supporting evidence includes similarity to: 9 Proteins"; product "trinucleotide repeat containing adaptor protein gawky, transcript variant X7"; transcript_biotype "mRNA"; exon_number "4";
NW_027332216.1	Gnomon	exon	12086570	12086671	.	-	.	gene_id "gw"; transcript_id "XM_073076044.1"; db_xref "GeneID:140744448"; db_xref "GenBank:XM_073076044.1"; gene "gw"; model_evidence "Supporting evidence includes similarity to: 9 Proteins"; product "trinucleotide repeat containing adaptor protein gawky, transcript variant X7"; transcript_biotype "mRNA"; exon_number "5";
NW_027332216.1	Gnomon	exon	12086330	12086455	.	-	.	gene_id "gw"; transcript_id "XM_073076044.1"; db_xref "GeneID:140744448"; db_xref "GenBank:XM_073076044.1"; gene "gw"; model_evidence "Supporting evidence includes similarity to: 9 Proteins"; product "trinucleotide repeat containing adaptor protein gawky, transcript variant X7"; transcript_biotype "mRNA"; exon_number "6";
NW_027332216.1	Gnomon	exon	12086063	12086247	.	-	.	gene_id "gw"; transcript_id "XM_073076044.1"; db_xref "GeneID:140744448"; db_xref "GenBank:XM_073076044.1"; gene "gw"; model_evidence "Supporting evidence includes similarity to: 9 Proteins"; product "trinucleotide repeat containing adaptor protein gawky, transcript variant X7"; transcript_biotype "mRNA"; exon_number "7";
NW_027332216.1	Gnomon	exon	12085297	12085866	.	-	.	gene_id "gw"; transcript_id "XM_073076044.1"; db_xref "GeneID:140744448"; db_xref "GenBank:XM_073076044.1"; gene "gw"; model_evidence "Supporting evidence includes similarity to: 9 Proteins"; product "trinucleotide repeat containing adaptor protein gawky, transcript variant X7"; transcript_biotype "mRNA"; exon_number "8";
NW_027332216.1	Gnomon	exon	12084774	12085219	.	-	.	gene_id "gw"; transcript_id "XM_073076044.1"; db_xref "GeneID:140744448"; db_xref "GenBank:XM_073076044.1"; gene "gw"; model_evidence "Supporting evidence includes similarity to: 9 Proteins"; product "trinucleotide repeat containing adaptor protein gawky, transcript variant X7"; transcript_biotype "mRNA"; exon_number "9";
NW_027332216.1	Gnomon	exon	12084447	12084701	.	-	.	gene_id "gw"; transcript_id "XM_073076044.1"; db_xref "GeneID:140744448"; db_xref "GenBank:XM_073076044.1"; gene "gw"; model_evidence "Supporting evidence includes similarity to: 9 Proteins"; product "trinucleotide repeat containing adaptor protein gawky, transcript variant X7"; transcript_biotype "mRNA"; exon_number "10";
NW_027332216.1	Gnomon	exon	12082922	12083078	.	-	.	gene_id "gw"; transcript_id "XM_073076044.1"; db_xref "GeneID:140744448"; db_xref "GenBank:XM_073076044.1"; gene "gw"; model_evidence "Supporting evidence includes similarity to: 9 Proteins"; product "trinucleotide repeat containing adaptor protein gawky, transcript variant X7"; transcript_biotype "mRNA"; exon_number "11";
NW_027332216.1	Gnomon	exon	12082361	12082483	.	-	.	gene_id "gw"; transcript_id "XM_073076044.1"; db_xref "GeneID:140744448"; db_xref "GenBank:XM_073076044.1"; gene "gw"; model_evidence "Supporting evidence includes similarity to: 9 Proteins"; product "trinucleotide repeat containing adaptor protein gawky, transcript variant X7"; transcript_biotype "mRNA"; exon_number "12";
NW_027332216.1	Gnomon	exon	12081666	12081800	.	-	.	gene_id "gw"; transcript_id "XM_073076044.1"; db_xref "GeneID:140744448"; db_xref "GenBank:XM_073076044.1"; gene "gw"; model_evidence "Supporting evidence includes similarity to: 9 Proteins"; product "trinucleotide repeat containing adaptor protein gawky, transcript variant X7"; transcript_biotype "mRNA"; exon_number "13";
NW_027332216.1	Gnomon	exon	12081065	12081219	.	-	.	gene_id "gw"; transcript_id "XM_073076044.1"; db_xref "GeneID:140744448"; db_xref "GenBank:XM_073076044.1"; gene "gw"; model_evidence "Supporting evidence includes similarity to: 9 Proteins"; product "trinucleotide repeat containing adaptor protein gawky, transcript variant X7"; transcript_biotype "mRNA"; exon_number "14";
NW_027332216.1	Gnomon	exon	12080302	12080446	.	-	.	gene_id "gw"; transcript_id "XM_073076044.1"; db_xref "GeneID:140744448"; db_xref "GenBank:XM_073076044.1"; gene "gw"; model_evidence "Supporting evidence includes similarity to: 9 Proteins"; product "trinucleotide repeat containing adaptor protein gawky, transcript variant X7"; transcript_biotype "mRNA"; exon_number "15";
NW_027332216.1	Gnomon	exon	12079675	12080004	.	-	.	gene_id "gw"; transcript_id "XM_073076044.1"; db_xref "GeneID:140744448"; db_xref "GenBank:XM_073076044.1"; gene "gw"; model_evidence "Supporting evidence includes similarity to: 9 Proteins"; product "trinucleotide repeat containing adaptor protein gawky, transcript variant X7"; transcript_biotype "mRNA"; exon_number "16";
NW_027332216.1	Gnomon	exon	12079271	12079390	.	-	.	gene_id "gw"; transcript_id "XM_073076044.1"; db_xref "GeneID:140744448"; db_xref "GenBank:XM_073076044.1"; gene "gw"; model_evidence "Supporting evidence includes similarity to: 9 Proteins"; product "trinucleotide repeat containing adaptor protein gawky, transcript variant X7"; transcript_biotype "mRNA"; exon_number "17";
NW_027332216.1	Gnomon	exon	12078670	12078819	.	-	.	gene_id "gw"; transcript_id "XM_073076044.1"; db_xref "GeneID:140744448"; db_xref "GenBank:XM_073076044.1"; gene "gw"; model_evidence "Supporting evidence includes similarity to: 9 Proteins"; product "trinucleotide repeat containing adaptor protein gawky, transcript variant X7"; transcript_biotype "mRNA"; exon_number "18";
NW_027332216.1	Gnomon	exon	12078054	12078477	.	-	.	gene_id "gw"; transcript_id "XM_073076044.1"; db_xref "GeneID:140744448"; db_xref "GenBank:XM_073076044.1"; gene "gw"; model_evidence "Supporting evidence includes similarity to: 9 Proteins"; product "trinucleotide repeat containing adaptor protein gawky, transcript variant X7"; transcript_biotype "mRNA"; exon_number "19";
NW_027332216.1	Gnomon	CDS	12087795	12087825	.	-	0	gene_id "gw"; transcript_id "XM_073076044.1"; db_xref "GeneID:140744448"; db_xref "GenBank:XP_072932145.1"; gbkey "CDS"; gene "gw"; product "protein Gawky isoform X4"; protein_id "XP_072932145.1"; exon_number "3";
NW_027332216.1	Gnomon	CDS	12086953	12087333	.	-	2	gene_id "gw"; transcript_id "XM_073076044.1"; db_xref "GeneID:140744448"; db_xref "GenBank:XP_072932145.1"; gbkey "CDS"; gene "gw"; product "protein Gawky isoform X4"; protein_id "XP_072932145.1"; exon_number "4";
NW_027332216.1	Gnomon	CDS	12086570	12086671	.	-	2	gene_id "gw"; transcript_id "XM_073076044.1"; db_xref "GeneID:140744448"; db_xref "GenBank:XP_072932145.1"; gbkey "CDS"; gene "gw"; product "protein Gawky isoform X4"; protein_id "XP_072932145.1"; exon_number "5";
NW_027332216.1	Gnomon	CDS	12086330	12086455	.	-	2	gene_id "gw"; transcript_id "XM_073076044.1"; db_xref "GeneID:140744448"; db_xref "GenBank:XP_072932145.1"; gbkey "CDS"; gene "gw"; product "protein Gawky isoform X4"; protein_id "XP_072932145.1"; exon_number "6";
NW_027332216.1	Gnomon	CDS	12086063	12086247	.	-	2	gene_id "gw"; transcript_id "XM_073076044.1"; db_xref "GeneID:140744448"; db_xref "GenBank:XP_072932145.1"; gbkey "CDS"; gene "gw"; product "protein Gawky isoform X4"; protein_id "XP_072932145.1"; exon_number "7";
NW_027332216.1	Gnomon	CDS	12085297	12085866	.	-	0	gene_id "gw"; transcript_id "XM_073076044.1"; db_xref "GeneID:140744448"; db_xref "GenBank:XP_072932145.1"; gbkey "CDS"; gene "gw"; product "protein Gawky isoform X4"; protein_id "XP_072932145.1"; exon_number "8";
NW_027332216.1	Gnomon	CDS	12084774	12085219	.	-	0	gene_id "gw"; transcript_id "XM_073076044.1"; db_xref "GeneID:140744448"; db_xref "GenBank:XP_072932145.1"; gbkey "CDS"; gene "gw"; product "protein Gawky isoform X4"; protein_id "XP_072932145.1"; exon_number "9";
NW_027332216.1	Gnomon	CDS	12084447	12084701	.	-	1	gene_id "gw"; transcript_id "XM_073076044.1"; db_xref "GeneID:140744448"; db_xref "GenBank:XP_072932145.1"; gbkey "CDS"; gene "gw"; product "protein Gawky isoform X4"; protein_id "XP_072932145.1"; exon_number "10";
NW_027332216.1	Gnomon	CDS	12082922	12083078	.	-	1	gene_id "gw"; transcript_id "XM_073076044.1"; db_xref "GeneID:140744448"; db_xref "GenBank:XP_072932145.1"; gbkey "CDS"; gene "gw"; product "protein Gawky isoform X4"; protein_id "XP_072932145.1"; exon_number "11";
NW_027332216.1	Gnomon	CDS	12082361	12082483	.	-	0	gene_id "gw"; transcript_id "XM_073076044.1"; db_xref "GeneID:140744448"; db_xref "GenBank:XP_072932145.1"; gbkey "CDS"; gene "gw"; product "protein Gawky isoform X4"; protein_id "XP_072932145.1"; exon_number "12";
NW_027332216.1	Gnomon	CDS	12081666	12081800	.	-	0	gene_id "gw"; transcript_id "XM_073076044.1"; db_xref "GeneID:140744448"; db_xref "GenBank:XP_072932145.1"; gbkey "CDS"; gene "gw"; product "protein Gawky isoform X4"; protein_id "XP_072932145.1"; exon_number "13";
NW_027332216.1	Gnomon	CDS	12081065	12081219	.	-	0	gene_id "gw"; transcript_id "XM_073076044.1"; db_xref "GeneID:140744448"; db_xref "GenBank:XP_072932145.1"; gbkey "CDS"; gene "gw"; product "protein Gawky isoform X4"; protein_id "XP_072932145.1"; exon_number "14";
NW_027332216.1	Gnomon	CDS	12080302	12080446	.	-	1	gene_id "gw"; transcript_id "XM_073076044.1"; db_xref "GeneID:140744448"; db_xref "GenBank:XP_072932145.1"; gbkey "CDS"; gene "gw"; product "protein Gawky isoform X4"; protein_id "XP_072932145.1"; exon_number "15";
NW_027332216.1	Gnomon	CDS	12079675	12080004	.	-	0	gene_id "gw"; transcript_id "XM_073076044.1"; db_xref "GeneID:140744448"; db_xref "GenBank:XP_072932145.1"; gbkey "CDS"; gene "gw"; product "protein Gawky isoform X4"; protein_id "XP_072932145.1"; exon_number "16";
NW_027332216.1	Gnomon	CDS	12079271	12079390	.	-	0	gene_id "gw"; transcript_id "XM_073076044.1"; db_xref "GeneID:140744448"; db_xref "GenBank:XP_072932145.1"; gbkey "CDS"; gene "gw"; product "protein Gawky isoform X4"; protein_id "XP_072932145.1"; exon_number "17";
NW_027332216.1	Gnomon	CDS	12078670	12078819	.	-	0	gene_id "gw"; transcript_id "XM_073076044.1"; db_xref "GeneID:140744448"; db_xref "GenBank:XP_072932145.1"; gbkey "CDS"; gene "gw"; product "protein Gawky isoform X4"; protein_id "XP_072932145.1"; exon_number "18";
NW_027332216.1	Gnomon	CDS	12078367	12078477	.	-	0	gene_id "gw"; transcript_id "XM_073076044.1"; db_xref "GeneID:140744448"; db_xref "GenBank:XP_072932145.1"; gbkey "CDS"; gene "gw"; product "protein Gawky isoform X4"; protein_id "XP_072932145.1"; exon_number "19";
NW_027332216.1	Gnomon	start_codon	12087823	12087825	.	-	0	gene_id "gw"; transcript_id "XM_073076044.1"; db_xref "GeneID:140744448"; db_xref "GenBank:XP_072932145.1"; gbkey "CDS"; gene "gw"; product "protein Gawky isoform X4"; protein_id "XP_072932145.1"; exon_number "3";
NW_027332216.1	Gnomon	stop_codon	12078364	12078366	.	-	0	gene_id "gw"; transcript_id "XM_073076044.1"; db_xref "GeneID:140744448"; db_xref "GenBank:XP_072932145.1"; gbkey "CDS"; gene "gw"; product "protein Gawky isoform X4"; protein_id "XP_072932145.1"; exon_number "19";
NW_027332216.1	Gnomon	transcript	12078054	12089296	.	-	.	gene_id "gw"; transcript_id "XM_073076043.1"; db_xref "GeneID:140744448"; db_xref "GenBank:XM_073076043.1"; gbkey "mRNA"; gene "gw"; model_evidence "Supporting evidence includes similarity to: 9 Proteins"; product "trinucleotide repeat containing adaptor protein gawky, transcript variant X6"; transcript_biotype "mRNA";
NW_027332216.1	Gnomon	exon	12089168	12089296	.	-	.	gene_id "gw"; transcript_id "XM_073076043.1"; db_xref "GeneID:140744448"; db_xref "GenBank:XM_073076043.1"; gene "gw"; model_evidence "Supporting evidence includes similarity to: 9 Proteins"; product "trinucleotide repeat containing adaptor protein gawky, transcript variant X6"; transcript_biotype "mRNA"; exon_number "1";
NW_027332216.1	Gnomon	exon	12088189	12088290	.	-	.	gene_id "gw"; transcript_id "XM_073076043.1"; db_xref "GeneID:140744448"; db_xref "GenBank:XM_073076043.1"; gene "gw"; model_evidence "Supporting evidence includes similarity to: 9 Proteins"; product "trinucleotide repeat containing adaptor protein gawky, transcript variant X6"; transcript_biotype "mRNA"; exon_number "2";
NW_027332216.1	Gnomon	exon	12086953	12087974	.	-	.	gene_id "gw"; transcript_id "XM_073076043.1"; db_xref "GeneID:140744448"; db_xref "GenBank:XM_073076043.1"; gene "gw"; model_evidence "Supporting evidence includes similarity to: 9 Proteins"; product "trinucleotide repeat containing adaptor protein gawky, transcript variant X6"; transcript_biotype "mRNA"; exon_number "3";
NW_027332216.1	Gnomon	exon	12086330	12086455	.	-	.	gene_id "gw"; transcript_id "XM_073076043.1"; db_xref "GeneID:140744448"; db_xref "GenBank:XM_073076043.1"; gene "gw"; model_evidence "Supporting evidence includes similarity to: 9 Proteins"; product "trinucleotide repeat containing adaptor protein gawky, transcript variant X6"; transcript_biotype "mRNA"; exon_number "4";
NW_027332216.1	Gnomon	exon	12086063	12086247	.	-	.	gene_id "gw"; transcript_id "XM_073076043.1"; db_xref "GeneID:140744448"; db_xref "GenBank:XM_073076043.1"; gene "gw"; model_evidence "Supporting evidence includes similarity to: 9 Proteins"; product "trinucleotide repeat containing adaptor protein gawky, transcript variant X6"; transcript_biotype "mRNA"; exon_number "5";
NW_027332216.1	Gnomon	exon	12085297	12085866	.	-	.	gene_id "gw"; transcript_id "XM_073076043.1"; db_xref "GeneID:140744448"; db_xref "GenBank:XM_073076043.1"; gene "gw"; model_evidence "Supporting evidence includes similarity to: 9 Proteins"; product "trinucleotide repeat containing adaptor protein gawky, transcript variant X6"; transcript_biotype "mRNA"; exon_number "6";
NW_027332216.1	Gnomon	exon	12084774	12085219	.	-	.	gene_id "gw"; transcript_id "XM_073076043.1"; db_xref "GeneID:140744448"; db_xref "GenBank:XM_073076043.1"; gene "gw"; model_evidence "Supporting evidence includes similarity to: 9 Proteins"; product "trinucleotide repeat containing adaptor protein gawky, transcript variant X6"; transcript_biotype "mRNA"; exon_number "7";
NW_027332216.1	Gnomon	exon	12084447	12084701	.	-	.	gene_id "gw"; transcript_id "XM_073076043.1"; db_xref "GeneID:140744448"; db_xref "GenBank:XM_073076043.1"; gene "gw"; model_evidence "Supporting evidence includes similarity to: 9 Proteins"; product "trinucleotide repeat containing adaptor protein gawky, transcript variant X6"; transcript_biotype "mRNA"; exon_number "8";
NW_027332216.1	Gnomon	exon	12082922	12083078	.	-	.	gene_id "gw"; transcript_id "XM_073076043.1"; db_xref "GeneID:140744448"; db_xref "GenBank:XM_073076043.1"; gene "gw"; model_evidence "Supporting evidence includes similarity to: 9 Proteins"; product "trinucleotide repeat containing adaptor protein gawky, transcript variant X6"; transcript_biotype "mRNA"; exon_number "9";
NW_027332216.1	Gnomon	exon	12082361	12082483	.	-	.	gene_id "gw"; transcript_id "XM_073076043.1"; db_xref "GeneID:140744448"; db_xref "GenBank:XM_073076043.1"; gene "gw"; model_evidence "Supporting evidence includes similarity to: 9 Proteins"; product "trinucleotide repeat containing adaptor protein gawky, transcript variant X6"; transcript_biotype "mRNA"; exon_number "10";
NW_027332216.1	Gnomon	exon	12081666	12081800	.	-	.	gene_id "gw"; transcript_id "XM_073076043.1"; db_xref "GeneID:140744448"; db_xref "GenBank:XM_073076043.1"; gene "gw"; model_evidence "Supporting evidence includes similarity to: 9 Proteins"; product "trinucleotide repeat containing adaptor protein gawky, transcript variant X6"; transcript_biotype "mRNA"; exon_number "11";
NW_027332216.1	Gnomon	exon	12081065	12081219	.	-	.	gene_id "gw"; transcript_id "XM_073076043.1"; db_xref "GeneID:140744448"; db_xref "GenBank:XM_073076043.1"; gene "gw"; model_evidence "Supporting evidence includes similarity to: 9 Proteins"; product "trinucleotide repeat containing adaptor protein gawky, transcript variant X6"; transcript_biotype "mRNA"; exon_number "12";
NW_027332216.1	Gnomon	exon	12080302	12080446	.	-	.	gene_id "gw"; transcript_id "XM_073076043.1"; db_xref "GeneID:140744448"; db_xref "GenBank:XM_073076043.1"; gene "gw"; model_evidence "Supporting evidence includes similarity to: 9 Proteins"; product "trinucleotide repeat containing adaptor protein gawky, transcript variant X6"; transcript_biotype "mRNA"; exon_number "13";
NW_027332216.1	Gnomon	exon	12079675	12080004	.	-	.	gene_id "gw"; transcript_id "XM_073076043.1"; db_xref "GeneID:140744448"; db_xref "GenBank:XM_073076043.1"; gene "gw"; model_evidence "Supporting evidence includes similarity to: 9 Proteins"; product "trinucleotide repeat containing adaptor protein gawky, transcript variant X6"; transcript_biotype "mRNA"; exon_number "14";
NW_027332216.1	Gnomon	exon	12079271	12079390	.	-	.	gene_id "gw"; transcript_id "XM_073076043.1"; db_xref "GeneID:140744448"; db_xref "GenBank:XM_073076043.1"; gene "gw"; model_evidence "Supporting evidence includes similarity to: 9 Proteins"; product "trinucleotide repeat containing adaptor protein gawky, transcript variant X6"; transcript_biotype "mRNA"; exon_number "15";
NW_027332216.1	Gnomon	exon	12078670	12078819	.	-	.	gene_id "gw"; transcript_id "XM_073076043.1"; db_xref "GeneID:140744448"; db_xref "GenBank:XM_073076043.1"; gene "gw"; model_evidence "Supporting evidence includes similarity to: 9 Proteins"; product "trinucleotide repeat containing adaptor protein gawky, transcript variant X6"; transcript_biotype "mRNA"; exon_number "16";
NW_027332216.1	Gnomon	exon	12078054	12078477	.	-	.	gene_id "gw"; transcript_id "XM_073076043.1"; db_xref "GeneID:140744448"; db_xref "GenBank:XM_073076043.1"; gene "gw"; model_evidence "Supporting evidence includes similarity to: 9 Proteins"; product "trinucleotide repeat containing adaptor protein gawky, transcript variant X6"; transcript_biotype "mRNA"; exon_number "17";
NW_027332216.1	Gnomon	CDS	12086953	12087751	.	-	0	gene_id "gw"; transcript_id "XM_073076043.1"; db_xref "GeneID:140744448"; db_xref "GenBank:XP_072932144.1"; gbkey "CDS"; gene "gw"; product "protein Gawky isoform X3"; protein_id "XP_072932144.1"; exon_number "3";
NW_027332216.1	Gnomon	CDS	12086330	12086455	.	-	2	gene_id "gw"; transcript_id "XM_073076043.1"; db_xref "GeneID:140744448"; db_xref "GenBank:XP_072932144.1"; gbkey "CDS"; gene "gw"; product "protein Gawky isoform X3"; protein_id "XP_072932144.1"; exon_number "4";
NW_027332216.1	Gnomon	CDS	12086063	12086247	.	-	2	gene_id "gw"; transcript_id "XM_073076043.1"; db_xref "GeneID:140744448"; db_xref "GenBank:XP_072932144.1"; gbkey "CDS"; gene "gw"; product "protein Gawky isoform X3"; protein_id "XP_072932144.1"; exon_number "5";
NW_027332216.1	Gnomon	CDS	12085297	12085866	.	-	0	gene_id "gw"; transcript_id "XM_073076043.1"; db_xref "GeneID:140744448"; db_xref "GenBank:XP_072932144.1"; gbkey "CDS"; gene "gw"; product "protein Gawky isoform X3"; protein_id "XP_072932144.1"; exon_number "6";
NW_027332216.1	Gnomon	CDS	12084774	12085219	.	-	0	gene_id "gw"; transcript_id "XM_073076043.1"; db_xref "GeneID:140744448"; db_xref "GenBank:XP_072932144.1"; gbkey "CDS"; gene "gw"; product "protein Gawky isoform X3"; protein_id "XP_072932144.1"; exon_number "7";
NW_027332216.1	Gnomon	CDS	12084447	12084701	.	-	1	gene_id "gw"; transcript_id "XM_073076043.1"; db_xref "GeneID:140744448"; db_xref "GenBank:XP_072932144.1"; gbkey "CDS"; gene "gw"; product "protein Gawky isoform X3"; protein_id "XP_072932144.1"; exon_number "8";
NW_027332216.1	Gnomon	CDS	12082922	12083078	.	-	1	gene_id "gw"; transcript_id "XM_073076043.1"; db_xref "GeneID:140744448"; db_xref "GenBank:XP_072932144.1"; gbkey "CDS"; gene "gw"; product "protein Gawky isoform X3"; protein_id "XP_072932144.1"; exon_number "9";
NW_027332216.1	Gnomon	CDS	12082361	12082483	.	-	0	gene_id "gw"; transcript_id "XM_073076043.1"; db_xref "GeneID:140744448"; db_xref "GenBank:XP_072932144.1"; gbkey "CDS"; gene "gw"; product "protein Gawky isoform X3"; protein_id "XP_072932144.1"; exon_number "10";
NW_027332216.1	Gnomon	CDS	12081666	12081800	.	-	0	gene_id "gw"; transcript_id "XM_073076043.1"; db_xref "GeneID:140744448"; db_xref "GenBank:XP_072932144.1"; gbkey "CDS"; gene "gw"; product "protein Gawky isoform X3"; protein_id "XP_072932144.1"; exon_number "11";
NW_027332216.1	Gnomon	CDS	12081065	12081219	.	-	0	gene_id "gw"; transcript_id "XM_073076043.1"; db_xref "GeneID:140744448"; db_xref "GenBank:XP_072932144.1"; gbkey "CDS"; gene "gw"; product "protein Gawky isoform X3"; protein_id "XP_072932144.1"; exon_number "12";
NW_027332216.1	Gnomon	CDS	12080302	12080446	.	-	1	gene_id "gw"; transcript_id "XM_073076043.1"; db_xref "GeneID:140744448"; db_xref "GenBank:XP_072932144.1"; gbkey "CDS"; gene "gw"; product "protein Gawky isoform X3"; protein_id "XP_072932144.1"; exon_number "13";
NW_027332216.1	Gnomon	CDS	12079675	12080004	.	-	0	gene_id "gw"; transcript_id "XM_073076043.1"; db_xref "GeneID:140744448"; db_xref "GenBank:XP_072932144.1"; gbkey "CDS"; gene "gw"; product "protein Gawky isoform X3"; protein_id "XP_072932144.1"; exon_number "14";
NW_027332216.1	Gnomon	CDS	12079271	12079390	.	-	0	gene_id "gw"; transcript_id "XM_073076043.1"; db_xref "GeneID:140744448"; db_xref "GenBank:XP_072932144.1"; gbkey "CDS"; gene "gw"; product "protein Gawky isoform X3"; protein_id "XP_072932144.1"; exon_number "15";
NW_027332216.1	Gnomon	CDS	12078670	12078819	.	-	0	gene_id "gw"; transcript_id "XM_073076043.1"; db_xref "GeneID:140744448"; db_xref "GenBank:XP_072932144.1"; gbkey "CDS"; gene "gw"; product "protein Gawky isoform X3"; protein_id "XP_072932144.1"; exon_number "16";
NW_027332216.1	Gnomon	CDS	12078367	12078477	.	-	0	gene_id "gw"; transcript_id "XM_073076043.1"; db_xref "GeneID:140744448"; db_xref "GenBank:XP_072932144.1"; gbkey "CDS"; gene "gw"; product "protein Gawky isoform X3"; protein_id "XP_072932144.1"; exon_number "17";
NW_027332216.1	Gnomon	start_codon	12087749	12087751	.	-	0	gene_id "gw"; transcript_id "XM_073076043.1"; db_xref "GeneID:140744448"; db_xref "GenBank:XP_072932144.1"; gbkey "CDS"; gene "gw"; product "protein Gawky isoform X3"; protein_id "XP_072932144.1"; exon_number "3";
NW_027332216.1	Gnomon	stop_codon	12078364	12078366	.	-	0	gene_id "gw"; transcript_id "XM_073076043.1"; db_xref "GeneID:140744448"; db_xref "GenBank:XP_072932144.1"; gbkey "CDS"; gene "gw"; product "protein Gawky isoform X3"; protein_id "XP_072932144.1"; exon_number "17";
NW_027332216.1	Gnomon	transcript	12078054	12089296	.	-	.	gene_id "gw"; transcript_id "XM_073076042.1"; db_xref "GeneID:140744448"; db_xref "GenBank:XM_073076042.1"; gbkey "mRNA"; gene "gw"; model_evidence "Supporting evidence includes similarity to: 9 Proteins"; product "trinucleotide repeat containing adaptor protein gawky, transcript variant X5"; transcript_biotype "mRNA";
NW_027332216.1	Gnomon	exon	12089168	12089296	.	-	.	gene_id "gw"; transcript_id "XM_073076042.1"; db_xref "GeneID:140744448"; db_xref "GenBank:XM_073076042.1"; gene "gw"; model_evidence "Supporting evidence includes similarity to: 9 Proteins"; product "trinucleotide repeat containing adaptor protein gawky, transcript variant X5"; transcript_biotype "mRNA"; exon_number "1";
NW_027332216.1	Gnomon	exon	12088189	12088290	.	-	.	gene_id "gw"; transcript_id "XM_073076042.1"; db_xref "GeneID:140744448"; db_xref "GenBank:XM_073076042.1"; gene "gw"; model_evidence "Supporting evidence includes similarity to: 9 Proteins"; product "trinucleotide repeat containing adaptor protein gawky, transcript variant X5"; transcript_biotype "mRNA"; exon_number "2";
NW_027332216.1	Gnomon	exon	12086953	12087974	.	-	.	gene_id "gw"; transcript_id "XM_073076042.1"; db_xref "GeneID:140744448"; db_xref "GenBank:XM_073076042.1"; gene "gw"; model_evidence "Supporting evidence includes similarity to: 9 Proteins"; product "trinucleotide repeat containing adaptor protein gawky, transcript variant X5"; transcript_biotype "mRNA"; exon_number "3";
NW_027332216.1	Gnomon	exon	12086570	12086671	.	-	.	gene_id "gw"; transcript_id "XM_073076042.1"; db_xref "GeneID:140744448"; db_xref "GenBank:XM_073076042.1"; gene "gw"; model_evidence "Supporting evidence includes similarity to: 9 Proteins"; product "trinucleotide repeat containing adaptor protein gawky, transcript variant X5"; transcript_biotype "mRNA"; exon_number "4";
NW_027332216.1	Gnomon	exon	12086330	12086455	.	-	.	gene_id "gw"; transcript_id "XM_073076042.1"; db_xref "GeneID:140744448"; db_xref "GenBank:XM_073076042.1"; gene "gw"; model_evidence "Supporting evidence includes similarity to: 9 Proteins"; product "trinucleotide repeat containing adaptor protein gawky, transcript variant X5"; transcript_biotype "mRNA"; exon_number "5";
NW_027332216.1	Gnomon	exon	12086063	12086247	.	-	.	gene_id "gw"; transcript_id "XM_073076042.1"; db_xref "GeneID:140744448"; db_xref "GenBank:XM_073076042.1"; gene "gw"; model_evidence "Supporting evidence includes similarity to: 9 Proteins"; product "trinucleotide repeat containing adaptor protein gawky, transcript variant X5"; transcript_biotype "mRNA"; exon_number "6";
NW_027332216.1	Gnomon	exon	12085297	12085866	.	-	.	gene_id "gw"; transcript_id "XM_073076042.1"; db_xref "GeneID:140744448"; db_xref "GenBank:XM_073076042.1"; gene "gw"; model_evidence "Supporting evidence includes similarity to: 9 Proteins"; product "trinucleotide repeat containing adaptor protein gawky, transcript variant X5"; transcript_biotype "mRNA"; exon_number "7";
NW_027332216.1	Gnomon	exon	12084774	12085210	.	-	.	gene_id "gw"; transcript_id "XM_073076042.1"; db_xref "GeneID:140744448"; db_xref "GenBank:XM_073076042.1"; gene "gw"; model_evidence "Supporting evidence includes similarity to: 9 Proteins"; product "trinucleotide repeat containing adaptor protein gawky, transcript variant X5"; transcript_biotype "mRNA"; exon_number "8";
NW_027332216.1	Gnomon	exon	12084447	12084701	.	-	.	gene_id "gw"; transcript_id "XM_073076042.1"; db_xref "GeneID:140744448"; db_xref "GenBank:XM_073076042.1"; gene "gw"; model_evidence "Supporting evidence includes similarity to: 9 Proteins"; product "trinucleotide repeat containing adaptor protein gawky, transcript variant X5"; transcript_biotype "mRNA"; exon_number "9";
NW_027332216.1	Gnomon	exon	12082922	12083078	.	-	.	gene_id "gw"; transcript_id "XM_073076042.1"; db_xref "GeneID:140744448"; db_xref "GenBank:XM_073076042.1"; gene "gw"; model_evidence "Supporting evidence includes similarity to: 9 Proteins"; product "trinucleotide repeat containing adaptor protein gawky, transcript variant X5"; transcript_biotype "mRNA"; exon_number "10";
NW_027332216.1	Gnomon	exon	12082361	12082483	.	-	.	gene_id "gw"; transcript_id "XM_073076042.1"; db_xref "GeneID:140744448"; db_xref "GenBank:XM_073076042.1"; gene "gw"; model_evidence "Supporting evidence includes similarity to: 9 Proteins"; product "trinucleotide repeat containing adaptor protein gawky, transcript variant X5"; transcript_biotype "mRNA"; exon_number "11";
NW_027332216.1	Gnomon	exon	12081666	12081800	.	-	.	gene_id "gw"; transcript_id "XM_073076042.1"; db_xref "GeneID:140744448"; db_xref "GenBank:XM_073076042.1"; gene "gw"; model_evidence "Supporting evidence includes similarity to: 9 Proteins"; product "trinucleotide repeat containing adaptor protein gawky, transcript variant X5"; transcript_biotype "mRNA"; exon_number "12";
NW_027332216.1	Gnomon	exon	12081065	12081219	.	-	.	gene_id "gw"; transcript_id "XM_073076042.1"; db_xref "GeneID:140744448"; db_xref "GenBank:XM_073076042.1"; gene "gw"; model_evidence "Supporting evidence includes similarity to: 9 Proteins"; product "trinucleotide repeat containing adaptor protein gawky, transcript variant X5"; transcript_biotype "mRNA"; exon_number "13";
NW_027332216.1	Gnomon	exon	12080302	12080446	.	-	.	gene_id "gw"; transcript_id "XM_073076042.1"; db_xref "GeneID:140744448"; db_xref "GenBank:XM_073076042.1"; gene "gw"; model_evidence "Supporting evidence includes similarity to: 9 Proteins"; product "trinucleotide repeat containing adaptor protein gawky, transcript variant X5"; transcript_biotype "mRNA"; exon_number "14";
NW_027332216.1	Gnomon	exon	12079675	12080004	.	-	.	gene_id "gw"; transcript_id "XM_073076042.1"; db_xref "GeneID:140744448"; db_xref "GenBank:XM_073076042.1"; gene "gw"; model_evidence "Supporting evidence includes similarity to: 9 Proteins"; product "trinucleotide repeat containing adaptor protein gawky, transcript variant X5"; transcript_biotype "mRNA"; exon_number "15";
NW_027332216.1	Gnomon	exon	12079271	12079390	.	-	.	gene_id "gw"; transcript_id "XM_073076042.1"; db_xref "GeneID:140744448"; db_xref "GenBank:XM_073076042.1"; gene "gw"; model_evidence "Supporting evidence includes similarity to: 9 Proteins"; product "trinucleotide repeat containing adaptor protein gawky, transcript variant X5"; transcript_biotype "mRNA"; exon_number "16";
NW_027332216.1	Gnomon	exon	12078670	12078819	.	-	.	gene_id "gw"; transcript_id "XM_073076042.1"; db_xref "GeneID:140744448"; db_xref "GenBank:XM_073076042.1"; gene "gw"; model_evidence "Supporting evidence includes similarity to: 9 Proteins"; product "trinucleotide repeat containing adaptor protein gawky, transcript variant X5"; transcript_biotype "mRNA"; exon_number "17";
NW_027332216.1	Gnomon	exon	12078054	12078477	.	-	.	gene_id "gw"; transcript_id "XM_073076042.1"; db_xref "GeneID:140744448"; db_xref "GenBank:XM_073076042.1"; gene "gw"; model_evidence "Supporting evidence includes similarity to: 9 Proteins"; product "trinucleotide repeat containing adaptor protein gawky, transcript variant X5"; transcript_biotype "mRNA"; exon_number "18";
NW_027332216.1	Gnomon	CDS	12086953	12087751	.	-	0	gene_id "gw"; transcript_id "XM_073076042.1"; db_xref "GeneID:140744448"; db_xref "GenBank:XP_072932143.1"; gbkey "CDS"; gene "gw"; product "protein Gawky isoform X2"; protein_id "XP_072932143.1"; exon_number "3";
NW_027332216.1	Gnomon	CDS	12086570	12086671	.	-	2	gene_id "gw"; transcript_id "XM_073076042.1"; db_xref "GeneID:140744448"; db_xref "GenBank:XP_072932143.1"; gbkey "CDS"; gene "gw"; product "protein Gawky isoform X2"; protein_id "XP_072932143.1"; exon_number "4";
NW_027332216.1	Gnomon	CDS	12086330	12086455	.	-	2	gene_id "gw"; transcript_id "XM_073076042.1"; db_xref "GeneID:140744448"; db_xref "GenBank:XP_072932143.1"; gbkey "CDS"; gene "gw"; product "protein Gawky isoform X2"; protein_id "XP_072932143.1"; exon_number "5";
NW_027332216.1	Gnomon	CDS	12086063	12086247	.	-	2	gene_id "gw"; transcript_id "XM_073076042.1"; db_xref "GeneID:140744448"; db_xref "GenBank:XP_072932143.1"; gbkey "CDS"; gene "gw"; product "protein Gawky isoform X2"; protein_id "XP_072932143.1"; exon_number "6";
NW_027332216.1	Gnomon	CDS	12085297	12085866	.	-	0	gene_id "gw"; transcript_id "XM_073076042.1"; db_xref "GeneID:140744448"; db_xref "GenBank:XP_072932143.1"; gbkey "CDS"; gene "gw"; product "protein Gawky isoform X2"; protein_id "XP_072932143.1"; exon_number "7";
NW_027332216.1	Gnomon	CDS	12084774	12085210	.	-	0	gene_id "gw"; transcript_id "XM_073076042.1"; db_xref "GeneID:140744448"; db_xref "GenBank:XP_072932143.1"; gbkey "CDS"; gene "gw"; product "protein Gawky isoform X2"; protein_id "XP_072932143.1"; exon_number "8";
NW_027332216.1	Gnomon	CDS	12084447	12084701	.	-	1	gene_id "gw"; transcript_id "XM_073076042.1"; db_xref "GeneID:140744448"; db_xref "GenBank:XP_072932143.1"; gbkey "CDS"; gene "gw"; product "protein Gawky isoform X2"; protein_id "XP_072932143.1"; exon_number "9";
NW_027332216.1	Gnomon	CDS	12082922	12083078	.	-	1	gene_id "gw"; transcript_id "XM_073076042.1"; db_xref "GeneID:140744448"; db_xref "GenBank:XP_072932143.1"; gbkey "CDS"; gene "gw"; product "protein Gawky isoform X2"; protein_id "XP_072932143.1"; exon_number "10";
NW_027332216.1	Gnomon	CDS	12082361	12082483	.	-	0	gene_id "gw"; transcript_id "XM_073076042.1"; db_xref "GeneID:140744448"; db_xref "GenBank:XP_072932143.1"; gbkey "CDS"; gene "gw"; product "protein Gawky isoform X2"; protein_id "XP_072932143.1"; exon_number "11";
NW_027332216.1	Gnomon	CDS	12081666	12081800	.	-	0	gene_id "gw"; transcript_id "XM_073076042.1"; db_xref "GeneID:140744448"; db_xref "GenBank:XP_072932143.1"; gbkey "CDS"; gene "gw"; product "protein Gawky isoform X2"; protein_id "XP_072932143.1"; exon_number "12";
NW_027332216.1	Gnomon	CDS	12081065	12081219	.	-	0	gene_id "gw"; transcript_id "XM_073076042.1"; db_xref "GeneID:140744448"; db_xref "GenBank:XP_072932143.1"; gbkey "CDS"; gene "gw"; product "protein Gawky isoform X2"; protein_id "XP_072932143.1"; exon_number "13";
NW_027332216.1	Gnomon	CDS	12080302	12080446	.	-	1	gene_id "gw"; transcript_id "XM_073076042.1"; db_xref "GeneID:140744448"; db_xref "GenBank:XP_072932143.1"; gbkey "CDS"; gene "gw"; product "protein Gawky isoform X2"; protein_id "XP_072932143.1"; exon_number "14";
NW_027332216.1	Gnomon	CDS	12079675	12080004	.	-	0	gene_id "gw"; transcript_id "XM_073076042.1"; db_xref "GeneID:140744448"; db_xref "GenBank:XP_072932143.1"; gbkey "CDS"; gene "gw"; product "protein Gawky isoform X2"; protein_id "XP_072932143.1"; exon_number "15";
NW_027332216.1	Gnomon	CDS	12079271	12079390	.	-	0	gene_id "gw"; transcript_id "XM_073076042.1"; db_xref "GeneID:140744448"; db_xref "GenBank:XP_072932143.1"; gbkey "CDS"; gene "gw"; product "protein Gawky isoform X2"; protein_id "XP_072932143.1"; exon_number "16";
NW_027332216.1	Gnomon	CDS	12078670	12078819	.	-	0	gene_id "gw"; transcript_id "XM_073076042.1"; db_xref "GeneID:140744448"; db_xref "GenBank:XP_072932143.1"; gbkey "CDS"; gene "gw"; product "protein Gawky isoform X2"; protein_id "XP_072932143.1"; exon_number "17";
NW_027332216.1	Gnomon	CDS	12078367	12078477	.	-	0	gene_id "gw"; transcript_id "XM_073076042.1"; db_xref "GeneID:140744448"; db_xref "GenBank:XP_072932143.1"; gbkey "CDS"; gene "gw"; product "protein Gawky isoform X2"; protein_id "XP_072932143.1"; exon_number "18";
NW_027332216.1	Gnomon	start_codon	12087749	12087751	.	-	0	gene_id "gw"; transcript_id "XM_073076042.1"; db_xref "GeneID:140744448"; db_xref "GenBank:XP_072932143.1"; gbkey "CDS"; gene "gw"; product "protein Gawky isoform X2"; protein_id "XP_072932143.1"; exon_number "3";
NW_027332216.1	Gnomon	stop_codon	12078364	12078366	.	-	0	gene_id "gw"; transcript_id "XM_073076042.1"; db_xref "GeneID:140744448"; db_xref "GenBank:XP_072932143.1"; gbkey "CDS"; gene "gw"; product "protein Gawky isoform X2"; protein_id "XP_072932143.1"; exon_number "18";
NW_027332216.1	Gnomon	transcript	12078054	12089296	.	-	.	gene_id "gw"; transcript_id "XM_073076038.1"; db_xref "GeneID:140744448"; db_xref "GenBank:XM_073076038.1"; gbkey "mRNA"; gene "gw"; model_evidence "Supporting evidence includes similarity to: 10 Proteins"; product "trinucleotide repeat containing adaptor protein gawky, transcript variant X1"; transcript_biotype "mRNA";
NW_027332216.1	Gnomon	exon	12089168	12089296	.	-	.	gene_id "gw"; transcript_id "XM_073076038.1"; db_xref "GeneID:140744448"; db_xref "GenBank:XM_073076038.1"; gene "gw"; model_evidence "Supporting evidence includes similarity to: 10 Proteins"; product "trinucleotide repeat containing adaptor protein gawky, transcript variant X1"; transcript_biotype "mRNA"; exon_number "1";
NW_027332216.1	Gnomon	exon	12088189	12088290	.	-	.	gene_id "gw"; transcript_id "XM_073076038.1"; db_xref "GeneID:140744448"; db_xref "GenBank:XM_073076038.1"; gene "gw"; model_evidence "Supporting evidence includes similarity to: 10 Proteins"; product "trinucleotide repeat containing adaptor protein gawky, transcript variant X1"; transcript_biotype "mRNA"; exon_number "2";
NW_027332216.1	Gnomon	exon	12086953	12087974	.	-	.	gene_id "gw"; transcript_id "XM_073076038.1"; db_xref "GeneID:140744448"; db_xref "GenBank:XM_073076038.1"; gene "gw"; model_evidence "Supporting evidence includes similarity to: 10 Proteins"; product "trinucleotide repeat containing adaptor protein gawky, transcript variant X1"; transcript_biotype "mRNA"; exon_number "3";
NW_027332216.1	Gnomon	exon	12086570	12086671	.	-	.	gene_id "gw"; transcript_id "XM_073076038.1"; db_xref "GeneID:140744448"; db_xref "GenBank:XM_073076038.1"; gene "gw"; model_evidence "Supporting evidence includes similarity to: 10 Proteins"; product "trinucleotide repeat containing adaptor protein gawky, transcript variant X1"; transcript_biotype "mRNA"; exon_number "4";
NW_027332216.1	Gnomon	exon	12086330	12086455	.	-	.	gene_id "gw"; transcript_id "XM_073076038.1"; db_xref "GeneID:140744448"; db_xref "GenBank:XM_073076038.1"; gene "gw"; model_evidence "Supporting evidence includes similarity to: 10 Proteins"; product "trinucleotide repeat containing adaptor protein gawky, transcript variant X1"; transcript_biotype "mRNA"; exon_number "5";
NW_027332216.1	Gnomon	exon	12086063	12086247	.	-	.	gene_id "gw"; transcript_id "XM_073076038.1"; db_xref "GeneID:140744448"; db_xref "GenBank:XM_073076038.1"; gene "gw"; model_evidence "Supporting evidence includes similarity to: 10 Proteins"; product "trinucleotide repeat containing adaptor protein gawky, transcript variant X1"; transcript_biotype "mRNA"; exon_number "6";
NW_027332216.1	Gnomon	exon	12085297	12085866	.	-	.	gene_id "gw"; transcript_id "XM_073076038.1"; db_xref "GeneID:140744448"; db_xref "GenBank:XM_073076038.1"; gene "gw"; model_evidence "Supporting evidence includes similarity to: 10 Proteins"; product "trinucleotide repeat containing adaptor protein gawky, transcript variant X1"; transcript_biotype "mRNA"; exon_number "7";
NW_027332216.1	Gnomon	exon	12084774	12085219	.	-	.	gene_id "gw"; transcript_id "XM_073076038.1"; db_xref "GeneID:140744448"; db_xref "GenBank:XM_073076038.1"; gene "gw"; model_evidence "Supporting evidence includes similarity to: 10 Proteins"; product "trinucleotide repeat containing adaptor protein gawky, transcript variant X1"; transcript_biotype "mRNA"; exon_number "8";
NW_027332216.1	Gnomon	exon	12084447	12084701	.	-	.	gene_id "gw"; transcript_id "XM_073076038.1"; db_xref "GeneID:140744448"; db_xref "GenBank:XM_073076038.1"; gene "gw"; model_evidence "Supporting evidence includes similarity to: 10 Proteins"; product "trinucleotide repeat containing adaptor protein gawky, transcript variant X1"; transcript_biotype "mRNA"; exon_number "9";
NW_027332216.1	Gnomon	exon	12082922	12083078	.	-	.	gene_id "gw"; transcript_id "XM_073076038.1"; db_xref "GeneID:140744448"; db_xref "GenBank:XM_073076038.1"; gene "gw"; model_evidence "Supporting evidence includes similarity to: 10 Proteins"; product "trinucleotide repeat containing adaptor protein gawky, transcript variant X1"; transcript_biotype "mRNA"; exon_number "10";
NW_027332216.1	Gnomon	exon	12082361	12082483	.	-	.	gene_id "gw"; transcript_id "XM_073076038.1"; db_xref "GeneID:140744448"; db_xref "GenBank:XM_073076038.1"; gene "gw"; model_evidence "Supporting evidence includes similarity to: 10 Proteins"; product "trinucleotide repeat containing adaptor protein gawky, transcript variant X1"; transcript_biotype "mRNA"; exon_number "11";
NW_027332216.1	Gnomon	exon	12081666	12081800	.	-	.	gene_id "gw"; transcript_id "XM_073076038.1"; db_xref "GeneID:140744448"; db_xref "GenBank:XM_073076038.1"; gene "gw"; model_evidence "Supporting evidence includes similarity to: 10 Proteins"; product "trinucleotide repeat containing adaptor protein gawky, transcript variant X1"; transcript_biotype "mRNA"; exon_number "12";
NW_027332216.1	Gnomon	exon	12081065	12081219	.	-	.	gene_id "gw"; transcript_id "XM_073076038.1"; db_xref "GeneID:140744448"; db_xref "GenBank:XM_073076038.1"; gene "gw"; model_evidence "Supporting evidence includes similarity to: 10 Proteins"; product "trinucleotide repeat containing adaptor protein gawky, transcript variant X1"; transcript_biotype "mRNA"; exon_number "13";
NW_027332216.1	Gnomon	exon	12080302	12080446	.	-	.	gene_id "gw"; transcript_id "XM_073076038.1"; db_xref "GeneID:140744448"; db_xref "GenBank:XM_073076038.1"; gene "gw"; model_evidence "Supporting evidence includes similarity to: 10 Proteins"; product "trinucleotide repeat containing adaptor protein gawky, transcript variant X1"; transcript_biotype "mRNA"; exon_number "14";
NW_027332216.1	Gnomon	exon	12079675	12080004	.	-	.	gene_id "gw"; transcript_id "XM_073076038.1"; db_xref "GeneID:140744448"; db_xref "GenBank:XM_073076038.1"; gene "gw"; model_evidence "Supporting evidence includes similarity to: 10 Proteins"; product "trinucleotide repeat containing adaptor protein gawky, transcript variant X1"; transcript_biotype "mRNA"; exon_number "15";
NW_027332216.1	Gnomon	exon	12079271	12079390	.	-	.	gene_id "gw"; transcript_id "XM_073076038.1"; db_xref "GeneID:140744448"; db_xref "GenBank:XM_073076038.1"; gene "gw"; model_evidence "Supporting evidence includes similarity to: 10 Proteins"; product "trinucleotide repeat containing adaptor protein gawky, transcript variant X1"; transcript_biotype "mRNA"; exon_number "16";
NW_027332216.1	Gnomon	exon	12078670	12078819	.	-	.	gene_id "gw"; transcript_id "XM_073076038.1"; db_xref "GeneID:140744448"; db_xref "GenBank:XM_073076038.1"; gene "gw"; model_evidence "Supporting evidence includes similarity to: 10 Proteins"; product "trinucleotide repeat containing adaptor protein gawky, transcript variant X1"; transcript_biotype "mRNA"; exon_number "17";
NW_027332216.1	Gnomon	exon	12078054	12078477	.	-	.	gene_id "gw"; transcript_id "XM_073076038.1"; db_xref "GeneID:140744448"; db_xref "GenBank:XM_073076038.1"; gene "gw"; model_evidence "Supporting evidence includes similarity to: 10 Proteins"; product "trinucleotide repeat containing adaptor protein gawky, transcript variant X1"; transcript_biotype "mRNA"; exon_number "18";
NW_027332216.1	Gnomon	CDS	12086953	12087751	.	-	0	gene_id "gw"; transcript_id "XM_073076038.1"; db_xref "GeneID:140744448"; db_xref "GenBank:XP_072932139.1"; gbkey "CDS"; gene "gw"; product "protein Gawky isoform X1"; protein_id "XP_072932139.1"; exon_number "3";
NW_027332216.1	Gnomon	CDS	12086570	12086671	.	-	2	gene_id "gw"; transcript_id "XM_073076038.1"; db_xref "GeneID:140744448"; db_xref "GenBank:XP_072932139.1"; gbkey "CDS"; gene "gw"; product "protein Gawky isoform X1"; protein_id "XP_072932139.1"; exon_number "4";
NW_027332216.1	Gnomon	CDS	12086330	12086455	.	-	2	gene_id "gw"; transcript_id "XM_073076038.1"; db_xref "GeneID:140744448"; db_xref "GenBank:XP_072932139.1"; gbkey "CDS"; gene "gw"; product "protein Gawky isoform X1"; protein_id "XP_072932139.1"; exon_number "5";
NW_027332216.1	Gnomon	CDS	12086063	12086247	.	-	2	gene_id "gw"; transcript_id "XM_073076038.1"; db_xref "GeneID:140744448"; db_xref "GenBank:XP_072932139.1"; gbkey "CDS"; gene "gw"; product "protein Gawky isoform X1"; protein_id "XP_072932139.1"; exon_number "6";
NW_027332216.1	Gnomon	CDS	12085297	12085866	.	-	0	gene_id "gw"; transcript_id "XM_073076038.1"; db_xref "GeneID:140744448"; db_xref "GenBank:XP_072932139.1"; gbkey "CDS"; gene "gw"; product "protein Gawky isoform X1"; protein_id "XP_072932139.1"; exon_number "7";
NW_027332216.1	Gnomon	CDS	12084774	12085219	.	-	0	gene_id "gw"; transcript_id "XM_073076038.1"; db_xref "GeneID:140744448"; db_xref "GenBank:XP_072932139.1"; gbkey "CDS"; gene "gw"; product "protein Gawky isoform X1"; protein_id "XP_072932139.1"; exon_number "8";
NW_027332216.1	Gnomon	CDS	12084447	12084701	.	-	1	gene_id "gw"; transcript_id "XM_073076038.1"; db_xref "GeneID:140744448"; db_xref "GenBank:XP_072932139.1"; gbkey "CDS"; gene "gw"; product "protein Gawky isoform X1"; protein_id "XP_072932139.1"; exon_number "9";
NW_027332216.1	Gnomon	CDS	12082922	12083078	.	-	1	gene_id "gw"; transcript_id "XM_073076038.1"; db_xref "GeneID:140744448"; db_xref "GenBank:XP_072932139.1"; gbkey "CDS"; gene "gw"; product "protein Gawky isoform X1"; protein_id "XP_072932139.1"; exon_number "10";
NW_027332216.1	Gnomon	CDS	12082361	12082483	.	-	0	gene_id "gw"; transcript_id "XM_073076038.1"; db_xref "GeneID:140744448"; db_xref "GenBank:XP_072932139.1"; gbkey "CDS"; gene "gw"; product "protein Gawky isoform X1"; protein_id "XP_072932139.1"; exon_number "11";
NW_027332216.1	Gnomon	CDS	12081666	12081800	.	-	0	gene_id "gw"; transcript_id "XM_073076038.1"; db_xref "GeneID:140744448"; db_xref "GenBank:XP_072932139.1"; gbkey "CDS"; gene "gw"; product "protein Gawky isoform X1"; protein_id "XP_072932139.1"; exon_number "12";
NW_027332216.1	Gnomon	CDS	12081065	12081219	.	-	0	gene_id "gw"; transcript_id "XM_073076038.1"; db_xref "GeneID:140744448"; db_xref "GenBank:XP_072932139.1"; gbkey "CDS"; gene "gw"; product "protein Gawky isoform X1"; protein_id "XP_072932139.1"; exon_number "13";
NW_027332216.1	Gnomon	CDS	12080302	12080446	.	-	1	gene_id "gw"; transcript_id "XM_073076038.1"; db_xref "GeneID:140744448"; db_xref "GenBank:XP_072932139.1"; gbkey "CDS"; gene "gw"; product "protein Gawky isoform X1"; protein_id "XP_072932139.1"; exon_number "14";
NW_027332216.1	Gnomon	CDS	12079675	12080004	.	-	0	gene_id "gw"; transcript_id "XM_073076038.1"; db_xref "GeneID:140744448"; db_xref "GenBank:XP_072932139.1"; gbkey "CDS"; gene "gw"; product "protein Gawky isoform X1"; protein_id "XP_072932139.1"; exon_number "15";
NW_027332216.1	Gnomon	CDS	12079271	12079390	.	-	0	gene_id "gw"; transcript_id "XM_073076038.1"; db_xref "GeneID:140744448"; db_xref "GenBank:XP_072932139.1"; gbkey "CDS"; gene "gw"; product "protein Gawky isoform X1"; protein_id "XP_072932139.1"; exon_number "16";
NW_027332216.1	Gnomon	CDS	12078670	12078819	.	-	0	gene_id "gw"; transcript_id "XM_073076038.1"; db_xref "GeneID:140744448"; db_xref "GenBank:XP_072932139.1"; gbkey "CDS"; gene "gw"; product "protein Gawky isoform X1"; protein_id "XP_072932139.1"; exon_number "17";
NW_027332216.1	Gnomon	CDS	12078367	12078477	.	-	0	gene_id "gw"; transcript_id "XM_073076038.1"; db_xref "GeneID:140744448"; db_xref "GenBank:XP_072932139.1"; gbkey "CDS"; gene "gw"; product "protein Gawky isoform X1"; protein_id "XP_072932139.1"; exon_number "18";
NW_027332216.1	Gnomon	start_codon	12087749	12087751	.	-	0	gene_id "gw"; transcript_id "XM_073076038.1"; db_xref "GeneID:140744448"; db_xref "GenBank:XP_072932139.1"; gbkey "CDS"; gene "gw"; product "protein Gawky isoform X1"; protein_id "XP_072932139.1"; exon_number "3";
NW_027332216.1	Gnomon	stop_codon	12078364	12078366	.	-	0	gene_id "gw"; transcript_id "XM_073076038.1"; db_xref "GeneID:140744448"; db_xref "GenBank:XP_072932139.1"; gbkey "CDS"; gene "gw"; product "protein Gawky isoform X1"; protein_id "XP_072932139.1"; exon_number "18";
NW_027332216.1	Gnomon	transcript	12078054	12089104	.	-	.	gene_id "gw"; transcript_id "XM_073076049.1"; db_xref "GeneID:140744448"; db_xref "GenBank:XM_073076049.1"; gbkey "mRNA"; gene "gw"; model_evidence "Supporting evidence includes similarity to: 9 Proteins"; product "trinucleotide repeat containing adaptor protein gawky, transcript variant X10"; transcript_biotype "mRNA";
NW_027332216.1	Gnomon	exon	12088978	12089104	.	-	.	gene_id "gw"; transcript_id "XM_073076049.1"; db_xref "GeneID:140744448"; db_xref "GenBank:XM_073076049.1"; gene "gw"; model_evidence "Supporting evidence includes similarity to: 9 Proteins"; product "trinucleotide repeat containing adaptor protein gawky, transcript variant X10"; transcript_biotype "mRNA"; exon_number "1";
NW_027332216.1	Gnomon	exon	12088189	12088290	.	-	.	gene_id "gw"; transcript_id "XM_073076049.1"; db_xref "GeneID:140744448"; db_xref "GenBank:XM_073076049.1"; gene "gw"; model_evidence "Supporting evidence includes similarity to: 9 Proteins"; product "trinucleotide repeat containing adaptor protein gawky, transcript variant X10"; transcript_biotype "mRNA"; exon_number "2";
NW_027332216.1	Gnomon	exon	12086953	12087333	.	-	.	gene_id "gw"; transcript_id "XM_073076049.1"; db_xref "GeneID:140744448"; db_xref "GenBank:XM_073076049.1"; gene "gw"; model_evidence "Supporting evidence includes similarity to: 9 Proteins"; product "trinucleotide repeat containing adaptor protein gawky, transcript variant X10"; transcript_biotype "mRNA"; exon_number "3";
NW_027332216.1	Gnomon	exon	12086570	12086671	.	-	.	gene_id "gw"; transcript_id "XM_073076049.1"; db_xref "GeneID:140744448"; db_xref "GenBank:XM_073076049.1"; gene "gw"; model_evidence "Supporting evidence includes similarity to: 9 Proteins"; product "trinucleotide repeat containing adaptor protein gawky, transcript variant X10"; transcript_biotype "mRNA"; exon_number "4";
NW_027332216.1	Gnomon	exon	12086330	12086455	.	-	.	gene_id "gw"; transcript_id "XM_073076049.1"; db_xref "GeneID:140744448"; db_xref "GenBank:XM_073076049.1"; gene "gw"; model_evidence "Supporting evidence includes similarity to: 9 Proteins"; product "trinucleotide repeat containing adaptor protein gawky, transcript variant X10"; transcript_biotype "mRNA"; exon_number "5";
NW_027332216.1	Gnomon	exon	12086063	12086247	.	-	.	gene_id "gw"; transcript_id "XM_073076049.1"; db_xref "GeneID:140744448"; db_xref "GenBank:XM_073076049.1"; gene "gw"; model_evidence "Supporting evidence includes similarity to: 9 Proteins"; product "trinucleotide repeat containing adaptor protein gawky, transcript variant X10"; transcript_biotype "mRNA"; exon_number "6";
NW_027332216.1	Gnomon	exon	12085297	12085866	.	-	.	gene_id "gw"; transcript_id "XM_073076049.1"; db_xref "GeneID:140744448"; db_xref "GenBank:XM_073076049.1"; gene "gw"; model_evidence "Supporting evidence includes similarity to: 9 Proteins"; product "trinucleotide repeat containing adaptor protein gawky, transcript variant X10"; transcript_biotype "mRNA"; exon_number "7";
NW_027332216.1	Gnomon	exon	12084774	12085219	.	-	.	gene_id "gw"; transcript_id "XM_073076049.1"; db_xref "GeneID:140744448"; db_xref "GenBank:XM_073076049.1"; gene "gw"; model_evidence "Supporting evidence includes similarity to: 9 Proteins"; product "trinucleotide repeat containing adaptor protein gawky, transcript variant X10"; transcript_biotype "mRNA"; exon_number "8";
NW_027332216.1	Gnomon	exon	12084447	12084701	.	-	.	gene_id "gw"; transcript_id "XM_073076049.1"; db_xref "GeneID:140744448"; db_xref "GenBank:XM_073076049.1"; gene "gw"; model_evidence "Supporting evidence includes similarity to: 9 Proteins"; product "trinucleotide repeat containing adaptor protein gawky, transcript variant X10"; transcript_biotype "mRNA"; exon_number "9";
NW_027332216.1	Gnomon	exon	12082922	12083078	.	-	.	gene_id "gw"; transcript_id "XM_073076049.1"; db_xref "GeneID:140744448"; db_xref "GenBank:XM_073076049.1"; gene "gw"; model_evidence "Supporting evidence includes similarity to: 9 Proteins"; product "trinucleotide repeat containing adaptor protein gawky, transcript variant X10"; transcript_biotype "mRNA"; exon_number "10";
NW_027332216.1	Gnomon	exon	12082361	12082483	.	-	.	gene_id "gw"; transcript_id "XM_073076049.1"; db_xref "GeneID:140744448"; db_xref "GenBank:XM_073076049.1"; gene "gw"; model_evidence "Supporting evidence includes similarity to: 9 Proteins"; product "trinucleotide repeat containing adaptor protein gawky, transcript variant X10"; transcript_biotype "mRNA"; exon_number "11";
NW_027332216.1	Gnomon	exon	12081666	12081800	.	-	.	gene_id "gw"; transcript_id "XM_073076049.1"; db_xref "GeneID:140744448"; db_xref "GenBank:XM_073076049.1"; gene "gw"; model_evidence "Supporting evidence includes similarity to: 9 Proteins"; product "trinucleotide repeat containing adaptor protein gawky, transcript variant X10"; transcript_biotype "mRNA"; exon_number "12";
NW_027332216.1	Gnomon	exon	12081065	12081219	.	-	.	gene_id "gw"; transcript_id "XM_073076049.1"; db_xref "GeneID:140744448"; db_xref "GenBank:XM_073076049.1"; gene "gw"; model_evidence "Supporting evidence includes similarity to: 9 Proteins"; product "trinucleotide repeat containing adaptor protein gawky, transcript variant X10"; transcript_biotype "mRNA"; exon_number "13";
NW_027332216.1	Gnomon	exon	12080302	12080446	.	-	.	gene_id "gw"; transcript_id "XM_073076049.1"; db_xref "GeneID:140744448"; db_xref "GenBank:XM_073076049.1"; gene "gw"; model_evidence "Supporting evidence includes similarity to: 9 Proteins"; product "trinucleotide repeat containing adaptor protein gawky, transcript variant X10"; transcript_biotype "mRNA"; exon_number "14";
NW_027332216.1	Gnomon	exon	12079675	12080004	.	-	.	gene_id "gw"; transcript_id "XM_073076049.1"; db_xref "GeneID:140744448"; db_xref "GenBank:XM_073076049.1"; gene "gw"; model_evidence "Supporting evidence includes similarity to: 9 Proteins"; product "trinucleotide repeat containing adaptor protein gawky, transcript variant X10"; transcript_biotype "mRNA"; exon_number "15";
NW_027332216.1	Gnomon	exon	12079271	12079390	.	-	.	gene_id "gw"; transcript_id "XM_073076049.1"; db_xref "GeneID:140744448"; db_xref "GenBank:XM_073076049.1"; gene "gw"; model_evidence "Supporting evidence includes similarity to: 9 Proteins"; product "trinucleotide repeat containing adaptor protein gawky, transcript variant X10"; transcript_biotype "mRNA"; exon_number "16";
NW_027332216.1	Gnomon	exon	12078670	12078819	.	-	.	gene_id "gw"; transcript_id "XM_073076049.1"; db_xref "GeneID:140744448"; db_xref "GenBank:XM_073076049.1"; gene "gw"; model_evidence "Supporting evidence includes similarity to: 9 Proteins"; product "trinucleotide repeat containing adaptor protein gawky, transcript variant X10"; transcript_biotype "mRNA"; exon_number "17";
NW_027332216.1	Gnomon	exon	12078054	12078477	.	-	.	gene_id "gw"; transcript_id "XM_073076049.1"; db_xref "GeneID:140744448"; db_xref "GenBank:XM_073076049.1"; gene "gw"; model_evidence "Supporting evidence includes similarity to: 9 Proteins"; product "trinucleotide repeat containing adaptor protein gawky, transcript variant X10"; transcript_biotype "mRNA"; exon_number "18";
NW_027332216.1	Gnomon	CDS	12086953	12087325	.	-	0	gene_id "gw"; transcript_id "XM_073076049.1"; db_xref "GeneID:140744448"; db_xref "GenBank:XP_072932150.1"; gbkey "CDS"; gene "gw"; product "protein Gawky isoform X5"; protein_id "XP_072932150.1"; exon_number "3";
NW_027332216.1	Gnomon	CDS	12086570	12086671	.	-	2	gene_id "gw"; transcript_id "XM_073076049.1"; db_xref "GeneID:140744448"; db_xref "GenBank:XP_072932150.1"; gbkey "CDS"; gene "gw"; product "protein Gawky isoform X5"; protein_id "XP_072932150.1"; exon_number "4";
NW_027332216.1	Gnomon	CDS	12086330	12086455	.	-	2	gene_id "gw"; transcript_id "XM_073076049.1"; db_xref "GeneID:140744448"; db_xref "GenBank:XP_072932150.1"; gbkey "CDS"; gene "gw"; product "protein Gawky isoform X5"; protein_id "XP_072932150.1"; exon_number "5";
NW_027332216.1	Gnomon	CDS	12086063	12086247	.	-	2	gene_id "gw"; transcript_id "XM_073076049.1"; db_xref "GeneID:140744448"; db_xref "GenBank:XP_072932150.1"; gbkey "CDS"; gene "gw"; product "protein Gawky isoform X5"; protein_id "XP_072932150.1"; exon_number "6";
NW_027332216.1	Gnomon	CDS	12085297	12085866	.	-	0	gene_id "gw"; transcript_id "XM_073076049.1"; db_xref "GeneID:140744448"; db_xref "GenBank:XP_072932150.1"; gbkey "CDS"; gene "gw"; product "protein Gawky isoform X5"; protein_id "XP_072932150.1"; exon_number "7";
NW_027332216.1	Gnomon	CDS	12084774	12085219	.	-	0	gene_id "gw"; transcript_id "XM_073076049.1"; db_xref "GeneID:140744448"; db_xref "GenBank:XP_072932150.1"; gbkey "CDS"; gene "gw"; product "protein Gawky isoform X5"; protein_id "XP_072932150.1"; exon_number "8";
NW_027332216.1	Gnomon	CDS	12084447	12084701	.	-	1	gene_id "gw"; transcript_id "XM_073076049.1"; db_xref "GeneID:140744448"; db_xref "GenBank:XP_072932150.1"; gbkey "CDS"; gene "gw"; product "protein Gawky isoform X5"; protein_id "XP_072932150.1"; exon_number "9";
NW_027332216.1	Gnomon	CDS	12082922	12083078	.	-	1	gene_id "gw"; transcript_id "XM_073076049.1"; db_xref "GeneID:140744448"; db_xref "GenBank:XP_072932150.1"; gbkey "CDS"; gene "gw"; product "protein Gawky isoform X5"; protein_id "XP_072932150.1"; exon_number "10";
NW_027332216.1	Gnomon	CDS	12082361	12082483	.	-	0	gene_id "gw"; transcript_id "XM_073076049.1"; db_xref "GeneID:140744448"; db_xref "GenBank:XP_072932150.1"; gbkey "CDS"; gene "gw"; product "protein Gawky isoform X5"; protein_id "XP_072932150.1"; exon_number "11";
NW_027332216.1	Gnomon	CDS	12081666	12081800	.	-	0	gene_id "gw"; transcript_id "XM_073076049.1"; db_xref "GeneID:140744448"; db_xref "GenBank:XP_072932150.1"; gbkey "CDS"; gene "gw"; product "protein Gawky isoform X5"; protein_id "XP_072932150.1"; exon_number "12";
NW_027332216.1	Gnomon	CDS	12081065	12081219	.	-	0	gene_id "gw"; transcript_id "XM_073076049.1"; db_xref "GeneID:140744448"; db_xref "GenBank:XP_072932150.1"; gbkey "CDS"; gene "gw"; product "protein Gawky isoform X5"; protein_id "XP_072932150.1"; exon_number "13";
NW_027332216.1	Gnomon	CDS	12080302	12080446	.	-	1	gene_id "gw"; transcript_id "XM_073076049.1"; db_xref "GeneID:140744448"; db_xref "GenBank:XP_072932150.1"; gbkey "CDS"; gene "gw"; product "protein Gawky isoform X5"; protein_id "XP_072932150.1"; exon_number "14";
NW_027332216.1	Gnomon	CDS	12079675	12080004	.	-	0	gene_id "gw"; transcript_id "XM_073076049.1"; db_xref "GeneID:140744448"; db_xref "GenBank:XP_072932150.1"; gbkey "CDS"; gene "gw"; product "protein Gawky isoform X5"; protein_id "XP_072932150.1"; exon_number "15";
NW_027332216.1	Gnomon	CDS	12079271	12079390	.	-	0	gene_id "gw"; transcript_id "XM_073076049.1"; db_xref "GeneID:140744448"; db_xref "GenBank:XP_072932150.1"; gbkey "CDS"; gene "gw"; product "protein Gawky isoform X5"; protein_id "XP_072932150.1"; exon_number "16";
NW_027332216.1	Gnomon	CDS	12078670	12078819	.	-	0	gene_id "gw"; transcript_id "XM_073076049.1"; db_xref "GeneID:140744448"; db_xref "GenBank:XP_072932150.1"; gbkey "CDS"; gene "gw"; product "protein Gawky isoform X5"; protein_id "XP_072932150.1"; exon_number "17";
NW_027332216.1	Gnomon	CDS	12078367	12078477	.	-	0	gene_id "gw"; transcript_id "XM_073076049.1"; db_xref "GeneID:140744448"; db_xref "GenBank:XP_072932150.1"; gbkey "CDS"; gene "gw"; product "protein Gawky isoform X5"; protein_id "XP_072932150.1"; exon_number "18";
NW_027332216.1	Gnomon	start_codon	12087323	12087325	.	-	0	gene_id "gw"; transcript_id "XM_073076049.1"; db_xref "GeneID:140744448"; db_xref "GenBank:XP_072932150.1"; gbkey "CDS"; gene "gw"; product "protein Gawky isoform X5"; protein_id "XP_072932150.1"; exon_number "3";
NW_027332216.1	Gnomon	stop_codon	12078364	12078366	.	-	0	gene_id "gw"; transcript_id "XM_073076049.1"; db_xref "GeneID:140744448"; db_xref "GenBank:XP_072932150.1"; gbkey "CDS"; gene "gw"; product "protein Gawky isoform X5"; protein_id "XP_072932150.1"; exon_number "18";
NW_027332216.1	Gnomon	transcript	12078054	12089103	.	-	.	gene_id "gw"; transcript_id "XM_073076039.1"; db_xref "GeneID:140744448"; db_xref "GenBank:XM_073076039.1"; gbkey "mRNA"; gene "gw"; model_evidence "Supporting evidence includes similarity to: 10 Proteins"; product "trinucleotide repeat containing adaptor protein gawky, transcript variant X2"; transcript_biotype "mRNA";
NW_027332216.1	Gnomon	exon	12088978	12089103	.	-	.	gene_id "gw"; transcript_id "XM_073076039.1"; db_xref "GeneID:140744448"; db_xref "GenBank:XM_073076039.1"; gene "gw"; model_evidence "Supporting evidence includes similarity to: 10 Proteins"; product "trinucleotide repeat containing adaptor protein gawky, transcript variant X2"; transcript_biotype "mRNA"; exon_number "1";
NW_027332216.1	Gnomon	exon	12088189	12088290	.	-	.	gene_id "gw"; transcript_id "XM_073076039.1"; db_xref "GeneID:140744448"; db_xref "GenBank:XM_073076039.1"; gene "gw"; model_evidence "Supporting evidence includes similarity to: 10 Proteins"; product "trinucleotide repeat containing adaptor protein gawky, transcript variant X2"; transcript_biotype "mRNA"; exon_number "2";
NW_027332216.1	Gnomon	exon	12086953	12087974	.	-	.	gene_id "gw"; transcript_id "XM_073076039.1"; db_xref "GeneID:140744448"; db_xref "GenBank:XM_073076039.1"; gene "gw"; model_evidence "Supporting evidence includes similarity to: 10 Proteins"; product "trinucleotide repeat containing adaptor protein gawky, transcript variant X2"; transcript_biotype "mRNA"; exon_number "3";
NW_027332216.1	Gnomon	exon	12086570	12086671	.	-	.	gene_id "gw"; transcript_id "XM_073076039.1"; db_xref "GeneID:140744448"; db_xref "GenBank:XM_073076039.1"; gene "gw"; model_evidence "Supporting evidence includes similarity to: 10 Proteins"; product "trinucleotide repeat containing adaptor protein gawky, transcript variant X2"; transcript_biotype "mRNA"; exon_number "4";
NW_027332216.1	Gnomon	exon	12086330	12086455	.	-	.	gene_id "gw"; transcript_id "XM_073076039.1"; db_xref "GeneID:140744448"; db_xref "GenBank:XM_073076039.1"; gene "gw"; model_evidence "Supporting evidence includes similarity to: 10 Proteins"; product "trinucleotide repeat containing adaptor protein gawky, transcript variant X2"; transcript_biotype "mRNA"; exon_number "5";
NW_027332216.1	Gnomon	exon	12086063	12086247	.	-	.	gene_id "gw"; transcript_id "XM_073076039.1"; db_xref "GeneID:140744448"; db_xref "GenBank:XM_073076039.1"; gene "gw"; model_evidence "Supporting evidence includes similarity to: 10 Proteins"; product "trinucleotide repeat containing adaptor protein gawky, transcript variant X2"; transcript_biotype "mRNA"; exon_number "6";
NW_027332216.1	Gnomon	exon	12085297	12085866	.	-	.	gene_id "gw"; transcript_id "XM_073076039.1"; db_xref "GeneID:140744448"; db_xref "GenBank:XM_073076039.1"; gene "gw"; model_evidence "Supporting evidence includes similarity to: 10 Proteins"; product "trinucleotide repeat containing adaptor protein gawky, transcript variant X2"; transcript_biotype "mRNA"; exon_number "7";
NW_027332216.1	Gnomon	exon	12084774	12085219	.	-	.	gene_id "gw"; transcript_id "XM_073076039.1"; db_xref "GeneID:140744448"; db_xref "GenBank:XM_073076039.1"; gene "gw"; model_evidence "Supporting evidence includes similarity to: 10 Proteins"; product "trinucleotide repeat containing adaptor protein gawky, transcript variant X2"; transcript_biotype "mRNA"; exon_number "8";
NW_027332216.1	Gnomon	exon	12084447	12084701	.	-	.	gene_id "gw"; transcript_id "XM_073076039.1"; db_xref "GeneID:140744448"; db_xref "GenBank:XM_073076039.1"; gene "gw"; model_evidence "Supporting evidence includes similarity to: 10 Proteins"; product "trinucleotide repeat containing adaptor protein gawky, transcript variant X2"; transcript_biotype "mRNA"; exon_number "9";
NW_027332216.1	Gnomon	exon	12082922	12083078	.	-	.	gene_id "gw"; transcript_id "XM_073076039.1"; db_xref "GeneID:140744448"; db_xref "GenBank:XM_073076039.1"; gene "gw"; model_evidence "Supporting evidence includes similarity to: 10 Proteins"; product "trinucleotide repeat containing adaptor protein gawky, transcript variant X2"; transcript_biotype "mRNA"; exon_number "10";
NW_027332216.1	Gnomon	exon	12082361	12082483	.	-	.	gene_id "gw"; transcript_id "XM_073076039.1"; db_xref "GeneID:140744448"; db_xref "GenBank:XM_073076039.1"; gene "gw"; model_evidence "Supporting evidence includes similarity to: 10 Proteins"; product "trinucleotide repeat containing adaptor protein gawky, transcript variant X2"; transcript_biotype "mRNA"; exon_number "11";
NW_027332216.1	Gnomon	exon	12081666	12081800	.	-	.	gene_id "gw"; transcript_id "XM_073076039.1"; db_xref "GeneID:140744448"; db_xref "GenBank:XM_073076039.1"; gene "gw"; model_evidence "Supporting evidence includes similarity to: 10 Proteins"; product "trinucleotide repeat containing adaptor protein gawky, transcript variant X2"; transcript_biotype "mRNA"; exon_number "12";
NW_027332216.1	Gnomon	exon	12081065	12081219	.	-	.	gene_id "gw"; transcript_id "XM_073076039.1"; db_xref "GeneID:140744448"; db_xref "GenBank:XM_073076039.1"; gene "gw"; model_evidence "Supporting evidence includes similarity to: 10 Proteins"; product "trinucleotide repeat containing adaptor protein gawky, transcript variant X2"; transcript_biotype "mRNA"; exon_number "13";
NW_027332216.1	Gnomon	exon	12080302	12080446	.	-	.	gene_id "gw"; transcript_id "XM_073076039.1"; db_xref "GeneID:140744448"; db_xref "GenBank:XM_073076039.1"; gene "gw"; model_evidence "Supporting evidence includes similarity to: 10 Proteins"; product "trinucleotide repeat containing adaptor protein gawky, transcript variant X2"; transcript_biotype "mRNA"; exon_number "14";
NW_027332216.1	Gnomon	exon	12079675	12080004	.	-	.	gene_id "gw"; transcript_id "XM_073076039.1"; db_xref "GeneID:140744448"; db_xref "GenBank:XM_073076039.1"; gene "gw"; model_evidence "Supporting evidence includes similarity to: 10 Proteins"; product "trinucleotide repeat containing adaptor protein gawky, transcript variant X2"; transcript_biotype "mRNA"; exon_number "15";
NW_027332216.1	Gnomon	exon	12079271	12079390	.	-	.	gene_id "gw"; transcript_id "XM_073076039.1"; db_xref "GeneID:140744448"; db_xref "GenBank:XM_073076039.1"; gene "gw"; model_evidence "Supporting evidence includes similarity to: 10 Proteins"; product "trinucleotide repeat containing adaptor protein gawky, transcript variant X2"; transcript_biotype "mRNA"; exon_number "16";
NW_027332216.1	Gnomon	exon	12078670	12078819	.	-	.	gene_id "gw"; transcript_id "XM_073076039.1"; db_xref "GeneID:140744448"; db_xref "GenBank:XM_073076039.1"; gene "gw"; model_evidence "Supporting evidence includes similarity to: 10 Proteins"; product "trinucleotide repeat containing adaptor protein gawky, transcript variant X2"; transcript_biotype "mRNA"; exon_number "17";
NW_027332216.1	Gnomon	exon	12078054	12078477	.	-	.	gene_id "gw"; transcript_id "XM_073076039.1"; db_xref "GeneID:140744448"; db_xref "GenBank:XM_073076039.1"; gene "gw"; model_evidence "Supporting evidence includes similarity to: 10 Proteins"; product "trinucleotide repeat containing adaptor protein gawky, transcript variant X2"; transcript_biotype "mRNA"; exon_number "18";
NW_027332216.1	Gnomon	CDS	12086953	12087751	.	-	0	gene_id "gw"; transcript_id "XM_073076039.1"; db_xref "GeneID:140744448"; db_xref "GenBank:XP_072932140.1"; gbkey "CDS"; gene "gw"; product "protein Gawky isoform X1"; protein_id "XP_072932140.1"; exon_number "3";
NW_027332216.1	Gnomon	CDS	12086570	12086671	.	-	2	gene_id "gw"; transcript_id "XM_073076039.1"; db_xref "GeneID:140744448"; db_xref "GenBank:XP_072932140.1"; gbkey "CDS"; gene "gw"; product "protein Gawky isoform X1"; protein_id "XP_072932140.1"; exon_number "4";
NW_027332216.1	Gnomon	CDS	12086330	12086455	.	-	2	gene_id "gw"; transcript_id "XM_073076039.1"; db_xref "GeneID:140744448"; db_xref "GenBank:XP_072932140.1"; gbkey "CDS"; gene "gw"; product "protein Gawky isoform X1"; protein_id "XP_072932140.1"; exon_number "5";
NW_027332216.1	Gnomon	CDS	12086063	12086247	.	-	2	gene_id "gw"; transcript_id "XM_073076039.1"; db_xref "GeneID:140744448"; db_xref "GenBank:XP_072932140.1"; gbkey "CDS"; gene "gw"; product "protein Gawky isoform X1"; protein_id "XP_072932140.1"; exon_number "6";
NW_027332216.1	Gnomon	CDS	12085297	12085866	.	-	0	gene_id "gw"; transcript_id "XM_073076039.1"; db_xref "GeneID:140744448"; db_xref "GenBank:XP_072932140.1"; gbkey "CDS"; gene "gw"; product "protein Gawky isoform X1"; protein_id "XP_072932140.1"; exon_number "7";
NW_027332216.1	Gnomon	CDS	12084774	12085219	.	-	0	gene_id "gw"; transcript_id "XM_073076039.1"; db_xref "GeneID:140744448"; db_xref "GenBank:XP_072932140.1"; gbkey "CDS"; gene "gw"; product "protein Gawky isoform X1"; protein_id "XP_072932140.1"; exon_number "8";
NW_027332216.1	Gnomon	CDS	12084447	12084701	.	-	1	gene_id "gw"; transcript_id "XM_073076039.1"; db_xref "GeneID:140744448"; db_xref "GenBank:XP_072932140.1"; gbkey "CDS"; gene "gw"; product "protein Gawky isoform X1"; protein_id "XP_072932140.1"; exon_number "9";
NW_027332216.1	Gnomon	CDS	12082922	12083078	.	-	1	gene_id "gw"; transcript_id "XM_073076039.1"; db_xref "GeneID:140744448"; db_xref "GenBank:XP_072932140.1"; gbkey "CDS"; gene "gw"; product "protein Gawky isoform X1"; protein_id "XP_072932140.1"; exon_number "10";
NW_027332216.1	Gnomon	CDS	12082361	12082483	.	-	0	gene_id "gw"; transcript_id "XM_073076039.1"; db_xref "GeneID:140744448"; db_xref "GenBank:XP_072932140.1"; gbkey "CDS"; gene "gw"; product "protein Gawky isoform X1"; protein_id "XP_072932140.1"; exon_number "11";
NW_027332216.1	Gnomon	CDS	12081666	12081800	.	-	0	gene_id "gw"; transcript_id "XM_073076039.1"; db_xref "GeneID:140744448"; db_xref "GenBank:XP_072932140.1"; gbkey "CDS"; gene "gw"; product "protein Gawky isoform X1"; protein_id "XP_072932140.1"; exon_number "12";
NW_027332216.1	Gnomon	CDS	12081065	12081219	.	-	0	gene_id "gw"; transcript_id "XM_073076039.1"; db_xref "GeneID:140744448"; db_xref "GenBank:XP_072932140.1"; gbkey "CDS"; gene "gw"; product "protein Gawky isoform X1"; protein_id "XP_072932140.1"; exon_number "13";
NW_027332216.1	Gnomon	CDS	12080302	12080446	.	-	1	gene_id "gw"; transcript_id "XM_073076039.1"; db_xref "GeneID:140744448"; db_xref "GenBank:XP_072932140.1"; gbkey "CDS"; gene "gw"; product "protein Gawky isoform X1"; protein_id "XP_072932140.1"; exon_number "14";
NW_027332216.1	Gnomon	CDS	12079675	12080004	.	-	0	gene_id "gw"; transcript_id "XM_073076039.1"; db_xref "GeneID:140744448"; db_xref "GenBank:XP_072932140.1"; gbkey "CDS"; gene "gw"; product "protein Gawky isoform X1"; protein_id "XP_072932140.1"; exon_number "15";
NW_027332216.1	Gnomon	CDS	12079271	12079390	.	-	0	gene_id "gw"; transcript_id "XM_073076039.1"; db_xref "GeneID:140744448"; db_xref "GenBank:XP_072932140.1"; gbkey "CDS"; gene "gw"; product "protein Gawky isoform X1"; protein_id "XP_072932140.1"; exon_number "16";
NW_027332216.1	Gnomon	CDS	12078670	12078819	.	-	0	gene_id "gw"; transcript_id "XM_073076039.1"; db_xref "GeneID:140744448"; db_xref "GenBank:XP_072932140.1"; gbkey "CDS"; gene "gw"; product "protein Gawky isoform X1"; protein_id "XP_072932140.1"; exon_number "17";
NW_027332216.1	Gnomon	CDS	12078367	12078477	.	-	0	gene_id "gw"; transcript_id "XM_073076039.1"; db_xref "GeneID:140744448"; db_xref "GenBank:XP_072932140.1"; gbkey "CDS"; gene "gw"; product "protein Gawky isoform X1"; protein_id "XP_072932140.1"; exon_number "18";
NW_027332216.1	Gnomon	start_codon	12087749	12087751	.	-	0	gene_id "gw"; transcript_id "XM_073076039.1"; db_xref "GeneID:140744448"; db_xref "GenBank:XP_072932140.1"; gbkey "CDS"; gene "gw"; product "protein Gawky isoform X1"; protein_id "XP_072932140.1"; exon_number "3";
NW_027332216.1	Gnomon	stop_codon	12078364	12078366	.	-	0	gene_id "gw"; transcript_id "XM_073076039.1"; db_xref "GeneID:140744448"; db_xref "GenBank:XP_072932140.1"; gbkey "CDS"; gene "gw"; product "protein Gawky isoform X1"; protein_id "XP_072932140.1"; exon_number "18";
NW_027332216.1	Gnomon	transcript	12078054	12088925	.	-	.	gene_id "gw"; transcript_id "XM_073076041.1"; db_xref "GeneID:140744448"; db_xref "GenBank:XM_073076041.1"; gbkey "mRNA"; gene "gw"; model_evidence "Supporting evidence includes similarity to: 10 Proteins"; product "trinucleotide repeat containing adaptor protein gawky, transcript variant X4"; transcript_biotype "mRNA";
NW_027332216.1	Gnomon	exon	12088424	12088925	.	-	.	gene_id "gw"; transcript_id "XM_073076041.1"; db_xref "GeneID:140744448"; db_xref "GenBank:XM_073076041.1"; gene "gw"; model_evidence "Supporting evidence includes similarity to: 10 Proteins"; product "trinucleotide repeat containing adaptor protein gawky, transcript variant X4"; transcript_biotype "mRNA"; exon_number "1";
NW_027332216.1	Gnomon	exon	12088189	12088290	.	-	.	gene_id "gw"; transcript_id "XM_073076041.1"; db_xref "GeneID:140744448"; db_xref "GenBank:XM_073076041.1"; gene "gw"; model_evidence "Supporting evidence includes similarity to: 10 Proteins"; product "trinucleotide repeat containing adaptor protein gawky, transcript variant X4"; transcript_biotype "mRNA"; exon_number "2";
NW_027332216.1	Gnomon	exon	12086953	12087974	.	-	.	gene_id "gw"; transcript_id "XM_073076041.1"; db_xref "GeneID:140744448"; db_xref "GenBank:XM_073076041.1"; gene "gw"; model_evidence "Supporting evidence includes similarity to: 10 Proteins"; product "trinucleotide repeat containing adaptor protein gawky, transcript variant X4"; transcript_biotype "mRNA"; exon_number "3";
NW_027332216.1	Gnomon	exon	12086570	12086671	.	-	.	gene_id "gw"; transcript_id "XM_073076041.1"; db_xref "GeneID:140744448"; db_xref "GenBank:XM_073076041.1"; gene "gw"; model_evidence "Supporting evidence includes similarity to: 10 Proteins"; product "trinucleotide repeat containing adaptor protein gawky, transcript variant X4"; transcript_biotype "mRNA"; exon_number "4";
NW_027332216.1	Gnomon	exon	12086330	12086455	.	-	.	gene_id "gw"; transcript_id "XM_073076041.1"; db_xref "GeneID:140744448"; db_xref "GenBank:XM_073076041.1"; gene "gw"; model_evidence "Supporting evidence includes similarity to: 10 Proteins"; product "trinucleotide repeat containing adaptor protein gawky, transcript variant X4"; transcript_biotype "mRNA"; exon_number "5";
NW_027332216.1	Gnomon	exon	12086063	12086247	.	-	.	gene_id "gw"; transcript_id "XM_073076041.1"; db_xref "GeneID:140744448"; db_xref "GenBank:XM_073076041.1"; gene "gw"; model_evidence "Supporting evidence includes similarity to: 10 Proteins"; product "trinucleotide repeat containing adaptor protein gawky, transcript variant X4"; transcript_biotype "mRNA"; exon_number "6";
NW_027332216.1	Gnomon	exon	12085297	12085866	.	-	.	gene_id "gw"; transcript_id "XM_073076041.1"; db_xref "GeneID:140744448"; db_xref "GenBank:XM_073076041.1"; gene "gw"; model_evidence "Supporting evidence includes similarity to: 10 Proteins"; product "trinucleotide repeat containing adaptor protein gawky, transcript variant X4"; transcript_biotype "mRNA"; exon_number "7";
NW_027332216.1	Gnomon	exon	12084774	12085219	.	-	.	gene_id "gw"; transcript_id "XM_073076041.1"; db_xref "GeneID:140744448"; db_xref "GenBank:XM_073076041.1"; gene "gw"; model_evidence "Supporting evidence includes similarity to: 10 Proteins"; product "trinucleotide repeat containing adaptor protein gawky, transcript variant X4"; transcript_biotype "mRNA"; exon_number "8";
NW_027332216.1	Gnomon	exon	12084447	12084701	.	-	.	gene_id "gw"; transcript_id "XM_073076041.1"; db_xref "GeneID:140744448"; db_xref "GenBank:XM_073076041.1"; gene "gw"; model_evidence "Supporting evidence includes similarity to: 10 Proteins"; product "trinucleotide repeat containing adaptor protein gawky, transcript variant X4"; transcript_biotype "mRNA"; exon_number "9";
NW_027332216.1	Gnomon	exon	12082922	12083078	.	-	.	gene_id "gw"; transcript_id "XM_073076041.1"; db_xref "GeneID:140744448"; db_xref "GenBank:XM_073076041.1"; gene "gw"; model_evidence "Supporting evidence includes similarity to: 10 Proteins"; product "trinucleotide repeat containing adaptor protein gawky, transcript variant X4"; transcript_biotype "mRNA"; exon_number "10";
NW_027332216.1	Gnomon	exon	12082361	12082483	.	-	.	gene_id "gw"; transcript_id "XM_073076041.1"; db_xref "GeneID:140744448"; db_xref "GenBank:XM_073076041.1"; gene "gw"; model_evidence "Supporting evidence includes similarity to: 10 Proteins"; product "trinucleotide repeat containing adaptor protein gawky, transcript variant X4"; transcript_biotype "mRNA"; exon_number "11";
NW_027332216.1	Gnomon	exon	12081666	12081800	.	-	.	gene_id "gw"; transcript_id "XM_073076041.1"; db_xref "GeneID:140744448"; db_xref "GenBank:XM_073076041.1"; gene "gw"; model_evidence "Supporting evidence includes similarity to: 10 Proteins"; product "trinucleotide repeat containing adaptor protein gawky, transcript variant X4"; transcript_biotype "mRNA"; exon_number "12";
NW_027332216.1	Gnomon	exon	12081065	12081219	.	-	.	gene_id "gw"; transcript_id "XM_073076041.1"; db_xref "GeneID:140744448"; db_xref "GenBank:XM_073076041.1"; gene "gw"; model_evidence "Supporting evidence includes similarity to: 10 Proteins"; product "trinucleotide repeat containing adaptor protein gawky, transcript variant X4"; transcript_biotype "mRNA"; exon_number "13";
NW_027332216.1	Gnomon	exon	12080302	12080446	.	-	.	gene_id "gw"; transcript_id "XM_073076041.1"; db_xref "GeneID:140744448"; db_xref "GenBank:XM_073076041.1"; gene "gw"; model_evidence "Supporting evidence includes similarity to: 10 Proteins"; product "trinucleotide repeat containing adaptor protein gawky, transcript variant X4"; transcript_biotype "mRNA"; exon_number "14";
NW_027332216.1	Gnomon	exon	12079675	12080004	.	-	.	gene_id "gw"; transcript_id "XM_073076041.1"; db_xref "GeneID:140744448"; db_xref "GenBank:XM_073076041.1"; gene "gw"; model_evidence "Supporting evidence includes similarity to: 10 Proteins"; product "trinucleotide repeat containing adaptor protein gawky, transcript variant X4"; transcript_biotype "mRNA"; exon_number "15";
NW_027332216.1	Gnomon	exon	12079271	12079390	.	-	.	gene_id "gw"; transcript_id "XM_073076041.1"; db_xref "GeneID:140744448"; db_xref "GenBank:XM_073076041.1"; gene "gw"; model_evidence "Supporting evidence includes similarity to: 10 Proteins"; product "trinucleotide repeat containing adaptor protein gawky, transcript variant X4"; transcript_biotype "mRNA"; exon_number "16";
NW_027332216.1	Gnomon	exon	12078670	12078819	.	-	.	gene_id "gw"; transcript_id "XM_073076041.1"; db_xref "GeneID:140744448"; db_xref "GenBank:XM_073076041.1"; gene "gw"; model_evidence "Supporting evidence includes similarity to: 10 Proteins"; product "trinucleotide repeat containing adaptor protein gawky, transcript variant X4"; transcript_biotype "mRNA"; exon_number "17";
NW_027332216.1	Gnomon	exon	12078054	12078477	.	-	.	gene_id "gw"; transcript_id "XM_073076041.1"; db_xref "GeneID:140744448"; db_xref "GenBank:XM_073076041.1"; gene "gw"; model_evidence "Supporting evidence includes similarity to: 10 Proteins"; product "trinucleotide repeat containing adaptor protein gawky, transcript variant X4"; transcript_biotype "mRNA"; exon_number "18";
NW_027332216.1	Gnomon	CDS	12086953	12087751	.	-	0	gene_id "gw"; transcript_id "XM_073076041.1"; db_xref "GeneID:140744448"; db_xref "GenBank:XP_072932142.1"; gbkey "CDS"; gene "gw"; product "protein Gawky isoform X1"; protein_id "XP_072932142.1"; exon_number "3";
NW_027332216.1	Gnomon	CDS	12086570	12086671	.	-	2	gene_id "gw"; transcript_id "XM_073076041.1"; db_xref "GeneID:140744448"; db_xref "GenBank:XP_072932142.1"; gbkey "CDS"; gene "gw"; product "protein Gawky isoform X1"; protein_id "XP_072932142.1"; exon_number "4";
NW_027332216.1	Gnomon	CDS	12086330	12086455	.	-	2	gene_id "gw"; transcript_id "XM_073076041.1"; db_xref "GeneID:140744448"; db_xref "GenBank:XP_072932142.1"; gbkey "CDS"; gene "gw"; product "protein Gawky isoform X1"; protein_id "XP_072932142.1"; exon_number "5";
NW_027332216.1	Gnomon	CDS	12086063	12086247	.	-	2	gene_id "gw"; transcript_id "XM_073076041.1"; db_xref "GeneID:140744448"; db_xref "GenBank:XP_072932142.1"; gbkey "CDS"; gene "gw"; product "protein Gawky isoform X1"; protein_id "XP_072932142.1"; exon_number "6";
NW_027332216.1	Gnomon	CDS	12085297	12085866	.	-	0	gene_id "gw"; transcript_id "XM_073076041.1"; db_xref "GeneID:140744448"; db_xref "GenBank:XP_072932142.1"; gbkey "CDS"; gene "gw"; product "protein Gawky isoform X1"; protein_id "XP_072932142.1"; exon_number "7";
NW_027332216.1	Gnomon	CDS	12084774	12085219	.	-	0	gene_id "gw"; transcript_id "XM_073076041.1"; db_xref "GeneID:140744448"; db_xref "GenBank:XP_072932142.1"; gbkey "CDS"; gene "gw"; product "protein Gawky isoform X1"; protein_id "XP_072932142.1"; exon_number "8";
NW_027332216.1	Gnomon	CDS	12084447	12084701	.	-	1	gene_id "gw"; transcript_id "XM_073076041.1"; db_xref "GeneID:140744448"; db_xref "GenBank:XP_072932142.1"; gbkey "CDS"; gene "gw"; product "protein Gawky isoform X1"; protein_id "XP_072932142.1"; exon_number "9";
NW_027332216.1	Gnomon	CDS	12082922	12083078	.	-	1	gene_id "gw"; transcript_id "XM_073076041.1"; db_xref "GeneID:140744448"; db_xref "GenBank:XP_072932142.1"; gbkey "CDS"; gene "gw"; product "protein Gawky isoform X1"; protein_id "XP_072932142.1"; exon_number "10";
NW_027332216.1	Gnomon	CDS	12082361	12082483	.	-	0	gene_id "gw"; transcript_id "XM_073076041.1"; db_xref "GeneID:140744448"; db_xref "GenBank:XP_072932142.1"; gbkey "CDS"; gene "gw"; product "protein Gawky isoform X1"; protein_id "XP_072932142.1"; exon_number "11";
NW_027332216.1	Gnomon	CDS	12081666	12081800	.	-	0	gene_id "gw"; transcript_id "XM_073076041.1"; db_xref "GeneID:140744448"; db_xref "GenBank:XP_072932142.1"; gbkey "CDS"; gene "gw"; product "protein Gawky isoform X1"; protein_id "XP_072932142.1"; exon_number "12";
NW_027332216.1	Gnomon	CDS	12081065	12081219	.	-	0	gene_id "gw"; transcript_id "XM_073076041.1"; db_xref "GeneID:140744448"; db_xref "GenBank:XP_072932142.1"; gbkey "CDS"; gene "gw"; product "protein Gawky isoform X1"; protein_id "XP_072932142.1"; exon_number "13";
NW_027332216.1	Gnomon	CDS	12080302	12080446	.	-	1	gene_id "gw"; transcript_id "XM_073076041.1"; db_xref "GeneID:140744448"; db_xref "GenBank:XP_072932142.1"; gbkey "CDS"; gene "gw"; product "protein Gawky isoform X1"; protein_id "XP_072932142.1"; exon_number "14";
NW_027332216.1	Gnomon	CDS	12079675	12080004	.	-	0	gene_id "gw"; transcript_id "XM_073076041.1"; db_xref "GeneID:140744448"; db_xref "GenBank:XP_072932142.1"; gbkey "CDS"; gene "gw"; product "protein Gawky isoform X1"; protein_id "XP_072932142.1"; exon_number "15";
NW_027332216.1	Gnomon	CDS	12079271	12079390	.	-	0	gene_id "gw"; transcript_id "XM_073076041.1"; db_xref "GeneID:140744448"; db_xref "GenBank:XP_072932142.1"; gbkey "CDS"; gene "gw"; product "protein Gawky isoform X1"; protein_id "XP_072932142.1"; exon_number "16";
NW_027332216.1	Gnomon	CDS	12078670	12078819	.	-	0	gene_id "gw"; transcript_id "XM_073076041.1"; db_xref "GeneID:140744448"; db_xref "GenBank:XP_072932142.1"; gbkey "CDS"; gene "gw"; product "protein Gawky isoform X1"; protein_id "XP_072932142.1"; exon_number "17";
NW_027332216.1	Gnomon	CDS	12078367	12078477	.	-	0	gene_id "gw"; transcript_id "XM_073076041.1"; db_xref "GeneID:140744448"; db_xref "GenBank:XP_072932142.1"; gbkey "CDS"; gene "gw"; product "protein Gawky isoform X1"; protein_id "XP_072932142.1"; exon_number "18";
NW_027332216.1	Gnomon	start_codon	12087749	12087751	.	-	0	gene_id "gw"; transcript_id "XM_073076041.1"; db_xref "GeneID:140744448"; db_xref "GenBank:XP_072932142.1"; gbkey "CDS"; gene "gw"; product "protein Gawky isoform X1"; protein_id "XP_072932142.1"; exon_number "3";
NW_027332216.1	Gnomon	stop_codon	12078364	12078366	.	-	0	gene_id "gw"; transcript_id "XM_073076041.1"; db_xref "GeneID:140744448"; db_xref "GenBank:XP_072932142.1"; gbkey "CDS"; gene "gw"; product "protein Gawky isoform X1"; protein_id "XP_072932142.1"; exon_number "18";
NW_027332216.1	Gnomon	gene	12092948	12102855	.	+	.	gene_id "LOC140744450"; transcript_id ""; db_xref "GeneID:140744450"; description "transmembrane protein 104 homolog"; gbkey "Gene"; gene "LOC140744450"; gene_biotype "protein_coding";
NW_027332216.1	Gnomon	transcript	12092948	12102855	.	+	.	gene_id "LOC140744450"; transcript_id "XM_073076050.1"; db_xref "GeneID:140744450"; db_xref "GenBank:XM_073076050.1"; experiment "COORDINATES: polyA evidence [ECO:0006239]"; gbkey "mRNA"; gene "LOC140744450"; model_evidence "Supporting evidence includes similarity to: 9 Proteins"; product "transmembrane protein 104 homolog"; transcript_biotype "mRNA";
NW_027332216.1	Gnomon	exon	12092948	12093243	.	+	.	gene_id "LOC140744450"; transcript_id "XM_073076050.1"; db_xref "GeneID:140744450"; db_xref "GenBank:XM_073076050.1"; experiment "COORDINATES: polyA evidence [ECO:0006239]"; gene "LOC140744450"; model_evidence "Supporting evidence includes similarity to: 9 Proteins"; product "transmembrane protein 104 homolog"; transcript_biotype "mRNA"; exon_number "1";
NW_027332216.1	Gnomon	exon	12094488	12094700	.	+	.	gene_id "LOC140744450"; transcript_id "XM_073076050.1"; db_xref "GeneID:140744450"; db_xref "GenBank:XM_073076050.1"; experiment "COORDINATES: polyA evidence [ECO:0006239]"; gene "LOC140744450"; model_evidence "Supporting evidence includes similarity to: 9 Proteins"; product "transmembrane protein 104 homolog"; transcript_biotype "mRNA"; exon_number "2";
NW_027332216.1	Gnomon	exon	12095827	12096086	.	+	.	gene_id "LOC140744450"; transcript_id "XM_073076050.1"; db_xref "GeneID:140744450"; db_xref "GenBank:XM_073076050.1"; experiment "COORDINATES: polyA evidence [ECO:0006239]"; gene "LOC140744450"; model_evidence "Supporting evidence includes similarity to: 9 Proteins"; product "transmembrane protein 104 homolog"; transcript_biotype "mRNA"; exon_number "3";
NW_027332216.1	Gnomon	exon	12098965	12099173	.	+	.	gene_id "LOC140744450"; transcript_id "XM_073076050.1"; db_xref "GeneID:140744450"; db_xref "GenBank:XM_073076050.1"; experiment "COORDINATES: polyA evidence [ECO:0006239]"; gene "LOC140744450"; model_evidence "Supporting evidence includes similarity to: 9 Proteins"; product "transmembrane protein 104 homolog"; transcript_biotype "mRNA"; exon_number "4";
NW_027332216.1	Gnomon	exon	12099791	12102855	.	+	.	gene_id "LOC140744450"; transcript_id "XM_073076050.1"; db_xref "GeneID:140744450"; db_xref "GenBank:XM_073076050.1"; experiment "COORDINATES: polyA evidence [ECO:0006239]"; gene "LOC140744450"; model_evidence "Supporting evidence includes similarity to: 9 Proteins"; product "transmembrane protein 104 homolog"; transcript_biotype "mRNA"; exon_number "5";
NW_027332216.1	Gnomon	CDS	12093172	12093243	.	+	0	gene_id "LOC140744450"; transcript_id "XM_073076050.1"; db_xref "GeneID:140744450"; db_xref "GenBank:XP_072932151.1"; gbkey "CDS"; gene "LOC140744450"; product "transmembrane protein 104 homolog"; protein_id "XP_072932151.1"; exon_number "1";
NW_027332216.1	Gnomon	CDS	12094488	12094700	.	+	0	gene_id "LOC140744450"; transcript_id "XM_073076050.1"; db_xref "GeneID:140744450"; db_xref "GenBank:XP_072932151.1"; gbkey "CDS"; gene "LOC140744450"; product "transmembrane protein 104 homolog"; protein_id "XP_072932151.1"; exon_number "2";
NW_027332216.1	Gnomon	CDS	12095827	12096086	.	+	0	gene_id "LOC140744450"; transcript_id "XM_073076050.1"; db_xref "GeneID:140744450"; db_xref "GenBank:XP_072932151.1"; gbkey "CDS"; gene "LOC140744450"; product "transmembrane protein 104 homolog"; protein_id "XP_072932151.1"; exon_number "3";
NW_027332216.1	Gnomon	CDS	12098965	12099173	.	+	1	gene_id "LOC140744450"; transcript_id "XM_073076050.1"; db_xref "GeneID:140744450"; db_xref "GenBank:XP_072932151.1"; gbkey "CDS"; gene "LOC140744450"; product "transmembrane protein 104 homolog"; protein_id "XP_072932151.1"; exon_number "4";
NW_027332216.1	Gnomon	CDS	12099791	12100548	.	+	2	gene_id "LOC140744450"; transcript_id "XM_073076050.1"; db_xref "GeneID:140744450"; db_xref "GenBank:XP_072932151.1"; gbkey "CDS"; gene "LOC140744450"; product "transmembrane protein 104 homolog"; protein_id "XP_072932151.1"; exon_number "5";
NW_027332216.1	Gnomon	start_codon	12093172	12093174	.	+	0	gene_id "LOC140744450"; transcript_id "XM_073076050.1"; db_xref "GeneID:140744450"; db_xref "GenBank:XP_072932151.1"; gbkey "CDS"; gene "LOC140744450"; product "transmembrane protein 104 homolog"; protein_id "XP_072932151.1"; exon_number "1";
NW_027332216.1	Gnomon	stop_codon	12100549	12100551	.	+	0	gene_id "LOC140744450"; transcript_id "XM_073076050.1"; db_xref "GeneID:140744450"; db_xref "GenBank:XP_072932151.1"; gbkey "CDS"; gene "LOC140744450"; product "transmembrane protein 104 homolog"; protein_id "XP_072932151.1"; exon_number "5";
NW_027332216.1	Gnomon	gene	12103103	12130508	.	-	.	gene_id "LOC140744454"; transcript_id ""; db_xref "GeneID:140744454"; description "(E3-independent) E2 ubiquitin-conjugating enzyme UBE2O"; gbkey "Gene"; gene "LOC140744454"; gene_biotype "protein_coding";
NW_027332216.1	Gnomon	transcript	12103103	12130508	.	-	.	gene_id "LOC140744454"; transcript_id "XM_073076054.1"; db_xref "GeneID:140744454"; db_xref "GenBank:XM_073076054.1"; experiment "COORDINATES: polyA evidence [ECO:0006239]"; gbkey "mRNA"; gene "LOC140744454"; model_evidence "Supporting evidence includes similarity to: 6 Proteins"; product "(E3-independent) E2 ubiquitin-conjugating enzyme UBE2O, transcript variant X1"; transcript_biotype "mRNA";
NW_027332216.1	Gnomon	exon	12130175	12130508	.	-	.	gene_id "LOC140744454"; transcript_id "XM_073076054.1"; db_xref "GeneID:140744454"; db_xref "GenBank:XM_073076054.1"; experiment "COORDINATES: polyA evidence [ECO:0006239]"; gene "LOC140744454"; model_evidence "Supporting evidence includes similarity to: 6 Proteins"; product "(E3-independent) E2 ubiquitin-conjugating enzyme UBE2O, transcript variant X1"; transcript_biotype "mRNA"; exon_number "1";
NW_027332216.1	Gnomon	exon	12128079	12128306	.	-	.	gene_id "LOC140744454"; transcript_id "XM_073076054.1"; db_xref "GeneID:140744454"; db_xref "GenBank:XM_073076054.1"; experiment "COORDINATES: polyA evidence [ECO:0006239]"; gene "LOC140744454"; model_evidence "Supporting evidence includes similarity to: 6 Proteins"; product "(E3-independent) E2 ubiquitin-conjugating enzyme UBE2O, transcript variant X1"; transcript_biotype "mRNA"; exon_number "2";
NW_027332216.1	Gnomon	exon	12127388	12127633	.	-	.	gene_id "LOC140744454"; transcript_id "XM_073076054.1"; db_xref "GeneID:140744454"; db_xref "GenBank:XM_073076054.1"; experiment "COORDINATES: polyA evidence [ECO:0006239]"; gene "LOC140744454"; model_evidence "Supporting evidence includes similarity to: 6 Proteins"; product "(E3-independent) E2 ubiquitin-conjugating enzyme UBE2O, transcript variant X1"; transcript_biotype "mRNA"; exon_number "3";
NW_027332216.1	Gnomon	exon	12126213	12126327	.	-	.	gene_id "LOC140744454"; transcript_id "XM_073076054.1"; db_xref "GeneID:140744454"; db_xref "GenBank:XM_073076054.1"; experiment "COORDINATES: polyA evidence [ECO:0006239]"; gene "LOC140744454"; model_evidence "Supporting evidence includes similarity to: 6 Proteins"; product "(E3-independent) E2 ubiquitin-conjugating enzyme UBE2O, transcript variant X1"; transcript_biotype "mRNA"; exon_number "4";
NW_027332216.1	Gnomon	exon	12125160	12125291	.	-	.	gene_id "LOC140744454"; transcript_id "XM_073076054.1"; db_xref "GeneID:140744454"; db_xref "GenBank:XM_073076054.1"; experiment "COORDINATES: polyA evidence [ECO:0006239]"; gene "LOC140744454"; model_evidence "Supporting evidence includes similarity to: 6 Proteins"; product "(E3-independent) E2 ubiquitin-conjugating enzyme UBE2O, transcript variant X1"; transcript_biotype "mRNA"; exon_number "5";
NW_027332216.1	Gnomon	exon	12124783	12124922	.	-	.	gene_id "LOC140744454"; transcript_id "XM_073076054.1"; db_xref "GeneID:140744454"; db_xref "GenBank:XM_073076054.1"; experiment "COORDINATES: polyA evidence [ECO:0006239]"; gene "LOC140744454"; model_evidence "Supporting evidence includes similarity to: 6 Proteins"; product "(E3-independent) E2 ubiquitin-conjugating enzyme UBE2O, transcript variant X1"; transcript_biotype "mRNA"; exon_number "6";
NW_027332216.1	Gnomon	exon	12124091	12124263	.	-	.	gene_id "LOC140744454"; transcript_id "XM_073076054.1"; db_xref "GeneID:140744454"; db_xref "GenBank:XM_073076054.1"; experiment "COORDINATES: polyA evidence [ECO:0006239]"; gene "LOC140744454"; model_evidence "Supporting evidence includes similarity to: 6 Proteins"; product "(E3-independent) E2 ubiquitin-conjugating enzyme UBE2O, transcript variant X1"; transcript_biotype "mRNA"; exon_number "7";
NW_027332216.1	Gnomon	exon	12123161	12123286	.	-	.	gene_id "LOC140744454"; transcript_id "XM_073076054.1"; db_xref "GeneID:140744454"; db_xref "GenBank:XM_073076054.1"; experiment "COORDINATES: polyA evidence [ECO:0006239]"; gene "LOC140744454"; model_evidence "Supporting evidence includes similarity to: 6 Proteins"; product "(E3-independent) E2 ubiquitin-conjugating enzyme UBE2O, transcript variant X1"; transcript_biotype "mRNA"; exon_number "8";
NW_027332216.1	Gnomon	exon	12122493	12122700	.	-	.	gene_id "LOC140744454"; transcript_id "XM_073076054.1"; db_xref "GeneID:140744454"; db_xref "GenBank:XM_073076054.1"; experiment "COORDINATES: polyA evidence [ECO:0006239]"; gene "LOC140744454"; model_evidence "Supporting evidence includes similarity to: 6 Proteins"; product "(E3-independent) E2 ubiquitin-conjugating enzyme UBE2O, transcript variant X1"; transcript_biotype "mRNA"; exon_number "9";
NW_027332216.1	Gnomon	exon	12121221	12121346	.	-	.	gene_id "LOC140744454"; transcript_id "XM_073076054.1"; db_xref "GeneID:140744454"; db_xref "GenBank:XM_073076054.1"; experiment "COORDINATES: polyA evidence [ECO:0006239]"; gene "LOC140744454"; model_evidence "Supporting evidence includes similarity to: 6 Proteins"; product "(E3-independent) E2 ubiquitin-conjugating enzyme UBE2O, transcript variant X1"; transcript_biotype "mRNA"; exon_number "10";
NW_027332216.1	Gnomon	exon	12120685	12120785	.	-	.	gene_id "LOC140744454"; transcript_id "XM_073076054.1"; db_xref "GeneID:140744454"; db_xref "GenBank:XM_073076054.1"; experiment "COORDINATES: polyA evidence [ECO:0006239]"; gene "LOC140744454"; model_evidence "Supporting evidence includes similarity to: 6 Proteins"; product "(E3-independent) E2 ubiquitin-conjugating enzyme UBE2O, transcript variant X1"; transcript_biotype "mRNA"; exon_number "11";
NW_027332216.1	Gnomon	exon	12120116	12120251	.	-	.	gene_id "LOC140744454"; transcript_id "XM_073076054.1"; db_xref "GeneID:140744454"; db_xref "GenBank:XM_073076054.1"; experiment "COORDINATES: polyA evidence [ECO:0006239]"; gene "LOC140744454"; model_evidence "Supporting evidence includes similarity to: 6 Proteins"; product "(E3-independent) E2 ubiquitin-conjugating enzyme UBE2O, transcript variant X1"; transcript_biotype "mRNA"; exon_number "12";
NW_027332216.1	Gnomon	exon	12119830	12119916	.	-	.	gene_id "LOC140744454"; transcript_id "XM_073076054.1"; db_xref "GeneID:140744454"; db_xref "GenBank:XM_073076054.1"; experiment "COORDINATES: polyA evidence [ECO:0006239]"; gene "LOC140744454"; model_evidence "Supporting evidence includes similarity to: 6 Proteins"; product "(E3-independent) E2 ubiquitin-conjugating enzyme UBE2O, transcript variant X1"; transcript_biotype "mRNA"; exon_number "13";
NW_027332216.1	Gnomon	exon	12119288	12119429	.	-	.	gene_id "LOC140744454"; transcript_id "XM_073076054.1"; db_xref "GeneID:140744454"; db_xref "GenBank:XM_073076054.1"; experiment "COORDINATES: polyA evidence [ECO:0006239]"; gene "LOC140744454"; model_evidence "Supporting evidence includes similarity to: 6 Proteins"; product "(E3-independent) E2 ubiquitin-conjugating enzyme UBE2O, transcript variant X1"; transcript_biotype "mRNA"; exon_number "14";
NW_027332216.1	Gnomon	exon	12118484	12118698	.	-	.	gene_id "LOC140744454"; transcript_id "XM_073076054.1"; db_xref "GeneID:140744454"; db_xref "GenBank:XM_073076054.1"; experiment "COORDINATES: polyA evidence [ECO:0006239]"; gene "LOC140744454"; model_evidence "Supporting evidence includes similarity to: 6 Proteins"; product "(E3-independent) E2 ubiquitin-conjugating enzyme UBE2O, transcript variant X1"; transcript_biotype "mRNA"; exon_number "15";
NW_027332216.1	Gnomon	exon	12118122	12118211	.	-	.	gene_id "LOC140744454"; transcript_id "XM_073076054.1"; db_xref "GeneID:140744454"; db_xref "GenBank:XM_073076054.1"; experiment "COORDINATES: polyA evidence [ECO:0006239]"; gene "LOC140744454"; model_evidence "Supporting evidence includes similarity to: 6 Proteins"; product "(E3-independent) E2 ubiquitin-conjugating enzyme UBE2O, transcript variant X1"; transcript_biotype "mRNA"; exon_number "16";
NW_027332216.1	Gnomon	exon	12116151	12116360	.	-	.	gene_id "LOC140744454"; transcript_id "XM_073076054.1"; db_xref "GeneID:140744454"; db_xref "GenBank:XM_073076054.1"; experiment "COORDINATES: polyA evidence [ECO:0006239]"; gene "LOC140744454"; model_evidence "Supporting evidence includes similarity to: 6 Proteins"; product "(E3-independent) E2 ubiquitin-conjugating enzyme UBE2O, transcript variant X1"; transcript_biotype "mRNA"; exon_number "17";
NW_027332216.1	Gnomon	exon	12115385	12115502	.	-	.	gene_id "LOC140744454"; transcript_id "XM_073076054.1"; db_xref "GeneID:140744454"; db_xref "GenBank:XM_073076054.1"; experiment "COORDINATES: polyA evidence [ECO:0006239]"; gene "LOC140744454"; model_evidence "Supporting evidence includes similarity to: 6 Proteins"; product "(E3-independent) E2 ubiquitin-conjugating enzyme UBE2O, transcript variant X1"; transcript_biotype "mRNA"; exon_number "18";
NW_027332216.1	Gnomon	exon	12112990	12113092	.	-	.	gene_id "LOC140744454"; transcript_id "XM_073076054.1"; db_xref "GeneID:140744454"; db_xref "GenBank:XM_073076054.1"; experiment "COORDINATES: polyA evidence [ECO:0006239]"; gene "LOC140744454"; model_evidence "Supporting evidence includes similarity to: 6 Proteins"; product "(E3-independent) E2 ubiquitin-conjugating enzyme UBE2O, transcript variant X1"; transcript_biotype "mRNA"; exon_number "19";
NW_027332216.1	Gnomon	exon	12112276	12112365	.	-	.	gene_id "LOC140744454"; transcript_id "XM_073076054.1"; db_xref "GeneID:140744454"; db_xref "GenBank:XM_073076054.1"; experiment "COORDINATES: polyA evidence [ECO:0006239]"; gene "LOC140744454"; model_evidence "Supporting evidence includes similarity to: 6 Proteins"; product "(E3-independent) E2 ubiquitin-conjugating enzyme UBE2O, transcript variant X1"; transcript_biotype "mRNA"; exon_number "20";
NW_027332216.1	Gnomon	exon	12108997	12109115	.	-	.	gene_id "LOC140744454"; transcript_id "XM_073076054.1"; db_xref "GeneID:140744454"; db_xref "GenBank:XM_073076054.1"; experiment "COORDINATES: polyA evidence [ECO:0006239]"; gene "LOC140744454"; model_evidence "Supporting evidence includes similarity to: 6 Proteins"; product "(E3-independent) E2 ubiquitin-conjugating enzyme UBE2O, transcript variant X1"; transcript_biotype "mRNA"; exon_number "21";
NW_027332216.1	Gnomon	exon	12107371	12107603	.	-	.	gene_id "LOC140744454"; transcript_id "XM_073076054.1"; db_xref "GeneID:140744454"; db_xref "GenBank:XM_073076054.1"; experiment "COORDINATES: polyA evidence [ECO:0006239]"; gene "LOC140744454"; model_evidence "Supporting evidence includes similarity to: 6 Proteins"; product "(E3-independent) E2 ubiquitin-conjugating enzyme UBE2O, transcript variant X1"; transcript_biotype "mRNA"; exon_number "22";
NW_027332216.1	Gnomon	exon	12106768	12106965	.	-	.	gene_id "LOC140744454"; transcript_id "XM_073076054.1"; db_xref "GeneID:140744454"; db_xref "GenBank:XM_073076054.1"; experiment "COORDINATES: polyA evidence [ECO:0006239]"; gene "LOC140744454"; model_evidence "Supporting evidence includes similarity to: 6 Proteins"; product "(E3-independent) E2 ubiquitin-conjugating enzyme UBE2O, transcript variant X1"; transcript_biotype "mRNA"; exon_number "23";
NW_027332216.1	Gnomon	exon	12106133	12106283	.	-	.	gene_id "LOC140744454"; transcript_id "XM_073076054.1"; db_xref "GeneID:140744454"; db_xref "GenBank:XM_073076054.1"; experiment "COORDINATES: polyA evidence [ECO:0006239]"; gene "LOC140744454"; model_evidence "Supporting evidence includes similarity to: 6 Proteins"; product "(E3-independent) E2 ubiquitin-conjugating enzyme UBE2O, transcript variant X1"; transcript_biotype "mRNA"; exon_number "24";
NW_027332216.1	Gnomon	exon	12103103	12105584	.	-	.	gene_id "LOC140744454"; transcript_id "XM_073076054.1"; db_xref "GeneID:140744454"; db_xref "GenBank:XM_073076054.1"; experiment "COORDINATES: polyA evidence [ECO:0006239]"; gene "LOC140744454"; model_evidence "Supporting evidence includes similarity to: 6 Proteins"; product "(E3-independent) E2 ubiquitin-conjugating enzyme UBE2O, transcript variant X1"; transcript_biotype "mRNA"; exon_number "25";
NW_027332216.1	Gnomon	CDS	12130175	12130399	.	-	0	gene_id "LOC140744454"; transcript_id "XM_073076054.1"; db_xref "GeneID:140744454"; db_xref "GenBank:XP_072932155.1"; gbkey "CDS"; gene "LOC140744454"; product "(E3-independent) E2 ubiquitin-conjugating enzyme UBE2O isoform X1"; protein_id "XP_072932155.1"; exon_number "1";
NW_027332216.1	Gnomon	CDS	12128079	12128306	.	-	0	gene_id "LOC140744454"; transcript_id "XM_073076054.1"; db_xref "GeneID:140744454"; db_xref "GenBank:XP_072932155.1"; gbkey "CDS"; gene "LOC140744454"; product "(E3-independent) E2 ubiquitin-conjugating enzyme UBE2O isoform X1"; protein_id "XP_072932155.1"; exon_number "2";
NW_027332216.1	Gnomon	CDS	12127388	12127633	.	-	0	gene_id "LOC140744454"; transcript_id "XM_073076054.1"; db_xref "GeneID:140744454"; db_xref "GenBank:XP_072932155.1"; gbkey "CDS"; gene "LOC140744454"; product "(E3-independent) E2 ubiquitin-conjugating enzyme UBE2O isoform X1"; protein_id "XP_072932155.1"; exon_number "3";
NW_027332216.1	Gnomon	CDS	12126213	12126327	.	-	0	gene_id "LOC140744454"; transcript_id "XM_073076054.1"; db_xref "GeneID:140744454"; db_xref "GenBank:XP_072932155.1"; gbkey "CDS"; gene "LOC140744454"; product "(E3-independent) E2 ubiquitin-conjugating enzyme UBE2O isoform X1"; protein_id "XP_072932155.1"; exon_number "4";
NW_027332216.1	Gnomon	CDS	12125160	12125291	.	-	2	gene_id "LOC140744454"; transcript_id "XM_073076054.1"; db_xref "GeneID:140744454"; db_xref "GenBank:XP_072932155.1"; gbkey "CDS"; gene "LOC140744454"; product "(E3-independent) E2 ubiquitin-conjugating enzyme UBE2O isoform X1"; protein_id "XP_072932155.1"; exon_number "5";
NW_027332216.1	Gnomon	CDS	12124783	12124922	.	-	2	gene_id "LOC140744454"; transcript_id "XM_073076054.1"; db_xref "GeneID:140744454"; db_xref "GenBank:XP_072932155.1"; gbkey "CDS"; gene "LOC140744454"; product "(E3-independent) E2 ubiquitin-conjugating enzyme UBE2O isoform X1"; protein_id "XP_072932155.1"; exon_number "6";
NW_027332216.1	Gnomon	CDS	12124091	12124263	.	-	0	gene_id "LOC140744454"; transcript_id "XM_073076054.1"; db_xref "GeneID:140744454"; db_xref "GenBank:XP_072932155.1"; gbkey "CDS"; gene "LOC140744454"; product "(E3-independent) E2 ubiquitin-conjugating enzyme UBE2O isoform X1"; protein_id "XP_072932155.1"; exon_number "7";
NW_027332216.1	Gnomon	CDS	12123161	12123286	.	-	1	gene_id "LOC140744454"; transcript_id "XM_073076054.1"; db_xref "GeneID:140744454"; db_xref "GenBank:XP_072932155.1"; gbkey "CDS"; gene "LOC140744454"; product "(E3-independent) E2 ubiquitin-conjugating enzyme UBE2O isoform X1"; protein_id "XP_072932155.1"; exon_number "8";
NW_027332216.1	Gnomon	CDS	12122493	12122700	.	-	1	gene_id "LOC140744454"; transcript_id "XM_073076054.1"; db_xref "GeneID:140744454"; db_xref "GenBank:XP_072932155.1"; gbkey "CDS"; gene "LOC140744454"; product "(E3-independent) E2 ubiquitin-conjugating enzyme UBE2O isoform X1"; protein_id "XP_072932155.1"; exon_number "9";
NW_027332216.1	Gnomon	CDS	12121221	12121346	.	-	0	gene_id "LOC140744454"; transcript_id "XM_073076054.1"; db_xref "GeneID:140744454"; db_xref "GenBank:XP_072932155.1"; gbkey "CDS"; gene "LOC140744454"; product "(E3-independent) E2 ubiquitin-conjugating enzyme UBE2O isoform X1"; protein_id "XP_072932155.1"; exon_number "10";
NW_027332216.1	Gnomon	CDS	12120685	12120785	.	-	0	gene_id "LOC140744454"; transcript_id "XM_073076054.1"; db_xref "GeneID:140744454"; db_xref "GenBank:XP_072932155.1"; gbkey "CDS"; gene "LOC140744454"; product "(E3-independent) E2 ubiquitin-conjugating enzyme UBE2O isoform X1"; protein_id "XP_072932155.1"; exon_number "11";
NW_027332216.1	Gnomon	CDS	12120116	12120251	.	-	1	gene_id "LOC140744454"; transcript_id "XM_073076054.1"; db_xref "GeneID:140744454"; db_xref "GenBank:XP_072932155.1"; gbkey "CDS"; gene "LOC140744454"; product "(E3-independent) E2 ubiquitin-conjugating enzyme UBE2O isoform X1"; protein_id "XP_072932155.1"; exon_number "12";
NW_027332216.1	Gnomon	CDS	12119830	12119916	.	-	0	gene_id "LOC140744454"; transcript_id "XM_073076054.1"; db_xref "GeneID:140744454"; db_xref "GenBank:XP_072932155.1"; gbkey "CDS"; gene "LOC140744454"; product "(E3-independent) E2 ubiquitin-conjugating enzyme UBE2O isoform X1"; protein_id "XP_072932155.1"; exon_number "13";
NW_027332216.1	Gnomon	CDS	12119288	12119429	.	-	0	gene_id "LOC140744454"; transcript_id "XM_073076054.1"; db_xref "GeneID:140744454"; db_xref "GenBank:XP_072932155.1"; gbkey "CDS"; gene "LOC140744454"; product "(E3-independent) E2 ubiquitin-conjugating enzyme UBE2O isoform X1"; protein_id "XP_072932155.1"; exon_number "14";
NW_027332216.1	Gnomon	CDS	12118484	12118698	.	-	2	gene_id "LOC140744454"; transcript_id "XM_073076054.1"; db_xref "GeneID:140744454"; db_xref "GenBank:XP_072932155.1"; gbkey "CDS"; gene "LOC140744454"; product "(E3-independent) E2 ubiquitin-conjugating enzyme UBE2O isoform X1"; protein_id "XP_072932155.1"; exon_number "15";
NW_027332216.1	Gnomon	CDS	12118122	12118211	.	-	0	gene_id "LOC140744454"; transcript_id "XM_073076054.1"; db_xref "GeneID:140744454"; db_xref "GenBank:XP_072932155.1"; gbkey "CDS"; gene "LOC140744454"; product "(E3-independent) E2 ubiquitin-conjugating enzyme UBE2O isoform X1"; protein_id "XP_072932155.1"; exon_number "16";
NW_027332216.1	Gnomon	CDS	12116151	12116360	.	-	0	gene_id "LOC140744454"; transcript_id "XM_073076054.1"; db_xref "GeneID:140744454"; db_xref "GenBank:XP_072932155.1"; gbkey "CDS"; gene "LOC140744454"; product "(E3-independent) E2 ubiquitin-conjugating enzyme UBE2O isoform X1"; protein_id "XP_072932155.1"; exon_number "17";
NW_027332216.1	Gnomon	CDS	12115385	12115502	.	-	0	gene_id "LOC140744454"; transcript_id "XM_073076054.1"; db_xref "GeneID:140744454"; db_xref "GenBank:XP_072932155.1"; gbkey "CDS"; gene "LOC140744454"; product "(E3-independent) E2 ubiquitin-conjugating enzyme UBE2O isoform X1"; protein_id "XP_072932155.1"; exon_number "18";
NW_027332216.1	Gnomon	CDS	12112990	12113092	.	-	2	gene_id "LOC140744454"; transcript_id "XM_073076054.1"; db_xref "GeneID:140744454"; db_xref "GenBank:XP_072932155.1"; gbkey "CDS"; gene "LOC140744454"; product "(E3-independent) E2 ubiquitin-conjugating enzyme UBE2O isoform X1"; protein_id "XP_072932155.1"; exon_number "19";
NW_027332216.1	Gnomon	CDS	12112276	12112365	.	-	1	gene_id "LOC140744454"; transcript_id "XM_073076054.1"; db_xref "GeneID:140744454"; db_xref "GenBank:XP_072932155.1"; gbkey "CDS"; gene "LOC140744454"; product "(E3-independent) E2 ubiquitin-conjugating enzyme UBE2O isoform X1"; protein_id "XP_072932155.1"; exon_number "20";
NW_027332216.1	Gnomon	CDS	12108997	12109115	.	-	1	gene_id "LOC140744454"; transcript_id "XM_073076054.1"; db_xref "GeneID:140744454"; db_xref "GenBank:XP_072932155.1"; gbkey "CDS"; gene "LOC140744454"; product "(E3-independent) E2 ubiquitin-conjugating enzyme UBE2O isoform X1"; protein_id "XP_072932155.1"; exon_number "21";
NW_027332216.1	Gnomon	CDS	12107371	12107603	.	-	2	gene_id "LOC140744454"; transcript_id "XM_073076054.1"; db_xref "GeneID:140744454"; db_xref "GenBank:XP_072932155.1"; gbkey "CDS"; gene "LOC140744454"; product "(E3-independent) E2 ubiquitin-conjugating enzyme UBE2O isoform X1"; protein_id "XP_072932155.1"; exon_number "22";
NW_027332216.1	Gnomon	CDS	12106768	12106965	.	-	0	gene_id "LOC140744454"; transcript_id "XM_073076054.1"; db_xref "GeneID:140744454"; db_xref "GenBank:XP_072932155.1"; gbkey "CDS"; gene "LOC140744454"; product "(E3-independent) E2 ubiquitin-conjugating enzyme UBE2O isoform X1"; protein_id "XP_072932155.1"; exon_number "23";
NW_027332216.1	Gnomon	CDS	12106133	12106283	.	-	0	gene_id "LOC140744454"; transcript_id "XM_073076054.1"; db_xref "GeneID:140744454"; db_xref "GenBank:XP_072932155.1"; gbkey "CDS"; gene "LOC140744454"; product "(E3-independent) E2 ubiquitin-conjugating enzyme UBE2O isoform X1"; protein_id "XP_072932155.1"; exon_number "24";
NW_027332216.1	Gnomon	CDS	12105253	12105584	.	-	2	gene_id "LOC140744454"; transcript_id "XM_073076054.1"; db_xref "GeneID:140744454"; db_xref "GenBank:XP_072932155.1"; gbkey "CDS"; gene "LOC140744454"; product "(E3-independent) E2 ubiquitin-conjugating enzyme UBE2O isoform X1"; protein_id "XP_072932155.1"; exon_number "25";
NW_027332216.1	Gnomon	start_codon	12130397	12130399	.	-	0	gene_id "LOC140744454"; transcript_id "XM_073076054.1"; db_xref "GeneID:140744454"; db_xref "GenBank:XP_072932155.1"; gbkey "CDS"; gene "LOC140744454"; product "(E3-independent) E2 ubiquitin-conjugating enzyme UBE2O isoform X1"; protein_id "XP_072932155.1"; exon_number "1";
NW_027332216.1	Gnomon	stop_codon	12105250	12105252	.	-	0	gene_id "LOC140744454"; transcript_id "XM_073076054.1"; db_xref "GeneID:140744454"; db_xref "GenBank:XP_072932155.1"; gbkey "CDS"; gene "LOC140744454"; product "(E3-independent) E2 ubiquitin-conjugating enzyme UBE2O isoform X1"; protein_id "XP_072932155.1"; exon_number "25";
NW_027332216.1	Gnomon	transcript	12103103	12130508	.	-	.	gene_id "LOC140744454"; transcript_id "XM_073076055.1"; db_xref "GeneID:140744454"; db_xref "GenBank:XM_073076055.1"; experiment "COORDINATES: polyA evidence [ECO:0006239]"; gbkey "mRNA"; gene "LOC140744454"; model_evidence "Supporting evidence includes similarity to: 6 Proteins"; product "(E3-independent) E2 ubiquitin-conjugating enzyme UBE2O, transcript variant X2"; transcript_biotype "mRNA";
NW_027332216.1	Gnomon	exon	12130175	12130508	.	-	.	gene_id "LOC140744454"; transcript_id "XM_073076055.1"; db_xref "GeneID:140744454"; db_xref "GenBank:XM_073076055.1"; experiment "COORDINATES: polyA evidence [ECO:0006239]"; gene "LOC140744454"; model_evidence "Supporting evidence includes similarity to: 6 Proteins"; product "(E3-independent) E2 ubiquitin-conjugating enzyme UBE2O, transcript variant X2"; transcript_biotype "mRNA"; exon_number "1";
NW_027332216.1	Gnomon	exon	12128079	12128306	.	-	.	gene_id "LOC140744454"; transcript_id "XM_073076055.1"; db_xref "GeneID:140744454"; db_xref "GenBank:XM_073076055.1"; experiment "COORDINATES: polyA evidence [ECO:0006239]"; gene "LOC140744454"; model_evidence "Supporting evidence includes similarity to: 6 Proteins"; product "(E3-independent) E2 ubiquitin-conjugating enzyme UBE2O, transcript variant X2"; transcript_biotype "mRNA"; exon_number "2";
NW_027332216.1	Gnomon	exon	12127388	12127633	.	-	.	gene_id "LOC140744454"; transcript_id "XM_073076055.1"; db_xref "GeneID:140744454"; db_xref "GenBank:XM_073076055.1"; experiment "COORDINATES: polyA evidence [ECO:0006239]"; gene "LOC140744454"; model_evidence "Supporting evidence includes similarity to: 6 Proteins"; product "(E3-independent) E2 ubiquitin-conjugating enzyme UBE2O, transcript variant X2"; transcript_biotype "mRNA"; exon_number "3";
NW_027332216.1	Gnomon	exon	12126213	12126327	.	-	.	gene_id "LOC140744454"; transcript_id "XM_073076055.1"; db_xref "GeneID:140744454"; db_xref "GenBank:XM_073076055.1"; experiment "COORDINATES: polyA evidence [ECO:0006239]"; gene "LOC140744454"; model_evidence "Supporting evidence includes similarity to: 6 Proteins"; product "(E3-independent) E2 ubiquitin-conjugating enzyme UBE2O, transcript variant X2"; transcript_biotype "mRNA"; exon_number "4";
NW_027332216.1	Gnomon	exon	12125160	12125291	.	-	.	gene_id "LOC140744454"; transcript_id "XM_073076055.1"; db_xref "GeneID:140744454"; db_xref "GenBank:XM_073076055.1"; experiment "COORDINATES: polyA evidence [ECO:0006239]"; gene "LOC140744454"; model_evidence "Supporting evidence includes similarity to: 6 Proteins"; product "(E3-independent) E2 ubiquitin-conjugating enzyme UBE2O, transcript variant X2"; transcript_biotype "mRNA"; exon_number "5";
NW_027332216.1	Gnomon	exon	12124783	12124922	.	-	.	gene_id "LOC140744454"; transcript_id "XM_073076055.1"; db_xref "GeneID:140744454"; db_xref "GenBank:XM_073076055.1"; experiment "COORDINATES: polyA evidence [ECO:0006239]"; gene "LOC140744454"; model_evidence "Supporting evidence includes similarity to: 6 Proteins"; product "(E3-independent) E2 ubiquitin-conjugating enzyme UBE2O, transcript variant X2"; transcript_biotype "mRNA"; exon_number "6";
NW_027332216.1	Gnomon	exon	12124091	12124263	.	-	.	gene_id "LOC140744454"; transcript_id "XM_073076055.1"; db_xref "GeneID:140744454"; db_xref "GenBank:XM_073076055.1"; experiment "COORDINATES: polyA evidence [ECO:0006239]"; gene "LOC140744454"; model_evidence "Supporting evidence includes similarity to: 6 Proteins"; product "(E3-independent) E2 ubiquitin-conjugating enzyme UBE2O, transcript variant X2"; transcript_biotype "mRNA"; exon_number "7";
NW_027332216.1	Gnomon	exon	12123161	12123286	.	-	.	gene_id "LOC140744454"; transcript_id "XM_073076055.1"; db_xref "GeneID:140744454"; db_xref "GenBank:XM_073076055.1"; experiment "COORDINATES: polyA evidence [ECO:0006239]"; gene "LOC140744454"; model_evidence "Supporting evidence includes similarity to: 6 Proteins"; product "(E3-independent) E2 ubiquitin-conjugating enzyme UBE2O, transcript variant X2"; transcript_biotype "mRNA"; exon_number "8";
NW_027332216.1	Gnomon	exon	12122493	12122700	.	-	.	gene_id "LOC140744454"; transcript_id "XM_073076055.1"; db_xref "GeneID:140744454"; db_xref "GenBank:XM_073076055.1"; experiment "COORDINATES: polyA evidence [ECO:0006239]"; gene "LOC140744454"; model_evidence "Supporting evidence includes similarity to: 6 Proteins"; product "(E3-independent) E2 ubiquitin-conjugating enzyme UBE2O, transcript variant X2"; transcript_biotype "mRNA"; exon_number "9";
NW_027332216.1	Gnomon	exon	12121221	12121346	.	-	.	gene_id "LOC140744454"; transcript_id "XM_073076055.1"; db_xref "GeneID:140744454"; db_xref "GenBank:XM_073076055.1"; experiment "COORDINATES: polyA evidence [ECO:0006239]"; gene "LOC140744454"; model_evidence "Supporting evidence includes similarity to: 6 Proteins"; product "(E3-independent) E2 ubiquitin-conjugating enzyme UBE2O, transcript variant X2"; transcript_biotype "mRNA"; exon_number "10";
NW_027332216.1	Gnomon	exon	12120685	12120785	.	-	.	gene_id "LOC140744454"; transcript_id "XM_073076055.1"; db_xref "GeneID:140744454"; db_xref "GenBank:XM_073076055.1"; experiment "COORDINATES: polyA evidence [ECO:0006239]"; gene "LOC140744454"; model_evidence "Supporting evidence includes similarity to: 6 Proteins"; product "(E3-independent) E2 ubiquitin-conjugating enzyme UBE2O, transcript variant X2"; transcript_biotype "mRNA"; exon_number "11";
NW_027332216.1	Gnomon	exon	12120116	12120251	.	-	.	gene_id "LOC140744454"; transcript_id "XM_073076055.1"; db_xref "GeneID:140744454"; db_xref "GenBank:XM_073076055.1"; experiment "COORDINATES: polyA evidence [ECO:0006239]"; gene "LOC140744454"; model_evidence "Supporting evidence includes similarity to: 6 Proteins"; product "(E3-independent) E2 ubiquitin-conjugating enzyme UBE2O, transcript variant X2"; transcript_biotype "mRNA"; exon_number "12";
NW_027332216.1	Gnomon	exon	12119830	12119916	.	-	.	gene_id "LOC140744454"; transcript_id "XM_073076055.1"; db_xref "GeneID:140744454"; db_xref "GenBank:XM_073076055.1"; experiment "COORDINATES: polyA evidence [ECO:0006239]"; gene "LOC140744454"; model_evidence "Supporting evidence includes similarity to: 6 Proteins"; product "(E3-independent) E2 ubiquitin-conjugating enzyme UBE2O, transcript variant X2"; transcript_biotype "mRNA"; exon_number "13";
NW_027332216.1	Gnomon	exon	12119288	12119429	.	-	.	gene_id "LOC140744454"; transcript_id "XM_073076055.1"; db_xref "GeneID:140744454"; db_xref "GenBank:XM_073076055.1"; experiment "COORDINATES: polyA evidence [ECO:0006239]"; gene "LOC140744454"; model_evidence "Supporting evidence includes similarity to: 6 Proteins"; product "(E3-independent) E2 ubiquitin-conjugating enzyme UBE2O, transcript variant X2"; transcript_biotype "mRNA"; exon_number "14";
NW_027332216.1	Gnomon	exon	12118484	12118698	.	-	.	gene_id "LOC140744454"; transcript_id "XM_073076055.1"; db_xref "GeneID:140744454"; db_xref "GenBank:XM_073076055.1"; experiment "COORDINATES: polyA evidence [ECO:0006239]"; gene "LOC140744454"; model_evidence "Supporting evidence includes similarity to: 6 Proteins"; product "(E3-independent) E2 ubiquitin-conjugating enzyme UBE2O, transcript variant X2"; transcript_biotype "mRNA"; exon_number "15";
NW_027332216.1	Gnomon	exon	12118122	12118211	.	-	.	gene_id "LOC140744454"; transcript_id "XM_073076055.1"; db_xref "GeneID:140744454"; db_xref "GenBank:XM_073076055.1"; experiment "COORDINATES: polyA evidence [ECO:0006239]"; gene "LOC140744454"; model_evidence "Supporting evidence includes similarity to: 6 Proteins"; product "(E3-independent) E2 ubiquitin-conjugating enzyme UBE2O, transcript variant X2"; transcript_biotype "mRNA"; exon_number "16";
NW_027332216.1	Gnomon	exon	12116147	12116360	.	-	.	gene_id "LOC140744454"; transcript_id "XM_073076055.1"; db_xref "GeneID:140744454"; db_xref "GenBank:XM_073076055.1"; experiment "COORDINATES: polyA evidence [ECO:0006239]"; gene "LOC140744454"; model_evidence "Supporting evidence includes similarity to: 6 Proteins"; product "(E3-independent) E2 ubiquitin-conjugating enzyme UBE2O, transcript variant X2"; transcript_biotype "mRNA"; exon_number "17";
NW_027332216.1	Gnomon	exon	12115385	12115489	.	-	.	gene_id "LOC140744454"; transcript_id "XM_073076055.1"; db_xref "GeneID:140744454"; db_xref "GenBank:XM_073076055.1"; experiment "COORDINATES: polyA evidence [ECO:0006239]"; gene "LOC140744454"; model_evidence "Supporting evidence includes similarity to: 6 Proteins"; product "(E3-independent) E2 ubiquitin-conjugating enzyme UBE2O, transcript variant X2"; transcript_biotype "mRNA"; exon_number "18";
NW_027332216.1	Gnomon	exon	12112990	12113092	.	-	.	gene_id "LOC140744454"; transcript_id "XM_073076055.1"; db_xref "GeneID:140744454"; db_xref "GenBank:XM_073076055.1"; experiment "COORDINATES: polyA evidence [ECO:0006239]"; gene "LOC140744454"; model_evidence "Supporting evidence includes similarity to: 6 Proteins"; product "(E3-independent) E2 ubiquitin-conjugating enzyme UBE2O, transcript variant X2"; transcript_biotype "mRNA"; exon_number "19";
NW_027332216.1	Gnomon	exon	12112276	12112365	.	-	.	gene_id "LOC140744454"; transcript_id "XM_073076055.1"; db_xref "GeneID:140744454"; db_xref "GenBank:XM_073076055.1"; experiment "COORDINATES: polyA evidence [ECO:0006239]"; gene "LOC140744454"; model_evidence "Supporting evidence includes similarity to: 6 Proteins"; product "(E3-independent) E2 ubiquitin-conjugating enzyme UBE2O, transcript variant X2"; transcript_biotype "mRNA"; exon_number "20";
NW_027332216.1	Gnomon	exon	12108997	12109115	.	-	.	gene_id "LOC140744454"; transcript_id "XM_073076055.1"; db_xref "GeneID:140744454"; db_xref "GenBank:XM_073076055.1"; experiment "COORDINATES: polyA evidence [ECO:0006239]"; gene "LOC140744454"; model_evidence "Supporting evidence includes similarity to: 6 Proteins"; product "(E3-independent) E2 ubiquitin-conjugating enzyme UBE2O, transcript variant X2"; transcript_biotype "mRNA"; exon_number "21";
NW_027332216.1	Gnomon	exon	12107371	12107603	.	-	.	gene_id "LOC140744454"; transcript_id "XM_073076055.1"; db_xref "GeneID:140744454"; db_xref "GenBank:XM_073076055.1"; experiment "COORDINATES: polyA evidence [ECO:0006239]"; gene "LOC140744454"; model_evidence "Supporting evidence includes similarity to: 6 Proteins"; product "(E3-independent) E2 ubiquitin-conjugating enzyme UBE2O, transcript variant X2"; transcript_biotype "mRNA"; exon_number "22";
NW_027332216.1	Gnomon	exon	12106768	12106965	.	-	.	gene_id "LOC140744454"; transcript_id "XM_073076055.1"; db_xref "GeneID:140744454"; db_xref "GenBank:XM_073076055.1"; experiment "COORDINATES: polyA evidence [ECO:0006239]"; gene "LOC140744454"; model_evidence "Supporting evidence includes similarity to: 6 Proteins"; product "(E3-independent) E2 ubiquitin-conjugating enzyme UBE2O, transcript variant X2"; transcript_biotype "mRNA"; exon_number "23";
NW_027332216.1	Gnomon	exon	12106133	12106283	.	-	.	gene_id "LOC140744454"; transcript_id "XM_073076055.1"; db_xref "GeneID:140744454"; db_xref "GenBank:XM_073076055.1"; experiment "COORDINATES: polyA evidence [ECO:0006239]"; gene "LOC140744454"; model_evidence "Supporting evidence includes similarity to: 6 Proteins"; product "(E3-independent) E2 ubiquitin-conjugating enzyme UBE2O, transcript variant X2"; transcript_biotype "mRNA"; exon_number "24";
NW_027332216.1	Gnomon	exon	12103103	12105584	.	-	.	gene_id "LOC140744454"; transcript_id "XM_073076055.1"; db_xref "GeneID:140744454"; db_xref "GenBank:XM_073076055.1"; experiment "COORDINATES: polyA evidence [ECO:0006239]"; gene "LOC140744454"; model_evidence "Supporting evidence includes similarity to: 6 Proteins"; product "(E3-independent) E2 ubiquitin-conjugating enzyme UBE2O, transcript variant X2"; transcript_biotype "mRNA"; exon_number "25";
NW_027332216.1	Gnomon	CDS	12130175	12130399	.	-	0	gene_id "LOC140744454"; transcript_id "XM_073076055.1"; db_xref "GeneID:140744454"; db_xref "GenBank:XP_072932156.1"; gbkey "CDS"; gene "LOC140744454"; product "(E3-independent) E2 ubiquitin-conjugating enzyme UBE2O isoform X2"; protein_id "XP_072932156.1"; exon_number "1";
NW_027332216.1	Gnomon	CDS	12128079	12128306	.	-	0	gene_id "LOC140744454"; transcript_id "XM_073076055.1"; db_xref "GeneID:140744454"; db_xref "GenBank:XP_072932156.1"; gbkey "CDS"; gene "LOC140744454"; product "(E3-independent) E2 ubiquitin-conjugating enzyme UBE2O isoform X2"; protein_id "XP_072932156.1"; exon_number "2";
NW_027332216.1	Gnomon	CDS	12127388	12127633	.	-	0	gene_id "LOC140744454"; transcript_id "XM_073076055.1"; db_xref "GeneID:140744454"; db_xref "GenBank:XP_072932156.1"; gbkey "CDS"; gene "LOC140744454"; product "(E3-independent) E2 ubiquitin-conjugating enzyme UBE2O isoform X2"; protein_id "XP_072932156.1"; exon_number "3";
NW_027332216.1	Gnomon	CDS	12126213	12126327	.	-	0	gene_id "LOC140744454"; transcript_id "XM_073076055.1"; db_xref "GeneID:140744454"; db_xref "GenBank:XP_072932156.1"; gbkey "CDS"; gene "LOC140744454"; product "(E3-independent) E2 ubiquitin-conjugating enzyme UBE2O isoform X2"; protein_id "XP_072932156.1"; exon_number "4";
NW_027332216.1	Gnomon	CDS	12125160	12125291	.	-	2	gene_id "LOC140744454"; transcript_id "XM_073076055.1"; db_xref "GeneID:140744454"; db_xref "GenBank:XP_072932156.1"; gbkey "CDS"; gene "LOC140744454"; product "(E3-independent) E2 ubiquitin-conjugating enzyme UBE2O isoform X2"; protein_id "XP_072932156.1"; exon_number "5";
NW_027332216.1	Gnomon	CDS	12124783	12124922	.	-	2	gene_id "LOC140744454"; transcript_id "XM_073076055.1"; db_xref "GeneID:140744454"; db_xref "GenBank:XP_072932156.1"; gbkey "CDS"; gene "LOC140744454"; product "(E3-independent) E2 ubiquitin-conjugating enzyme UBE2O isoform X2"; protein_id "XP_072932156.1"; exon_number "6";
NW_027332216.1	Gnomon	CDS	12124091	12124263	.	-	0	gene_id "LOC140744454"; transcript_id "XM_073076055.1"; db_xref "GeneID:140744454"; db_xref "GenBank:XP_072932156.1"; gbkey "CDS"; gene "LOC140744454"; product "(E3-independent) E2 ubiquitin-conjugating enzyme UBE2O isoform X2"; protein_id "XP_072932156.1"; exon_number "7";
NW_027332216.1	Gnomon	CDS	12123161	12123286	.	-	1	gene_id "LOC140744454"; transcript_id "XM_073076055.1"; db_xref "GeneID:140744454"; db_xref "GenBank:XP_072932156.1"; gbkey "CDS"; gene "LOC140744454"; product "(E3-independent) E2 ubiquitin-conjugating enzyme UBE2O isoform X2"; protein_id "XP_072932156.1"; exon_number "8";
NW_027332216.1	Gnomon	CDS	12122493	12122700	.	-	1	gene_id "LOC140744454"; transcript_id "XM_073076055.1"; db_xref "GeneID:140744454"; db_xref "GenBank:XP_072932156.1"; gbkey "CDS"; gene "LOC140744454"; product "(E3-independent) E2 ubiquitin-conjugating enzyme UBE2O isoform X2"; protein_id "XP_072932156.1"; exon_number "9";
NW_027332216.1	Gnomon	CDS	12121221	12121346	.	-	0	gene_id "LOC140744454"; transcript_id "XM_073076055.1"; db_xref "GeneID:140744454"; db_xref "GenBank:XP_072932156.1"; gbkey "CDS"; gene "LOC140744454"; product "(E3-independent) E2 ubiquitin-conjugating enzyme UBE2O isoform X2"; protein_id "XP_072932156.1"; exon_number "10";
NW_027332216.1	Gnomon	CDS	12120685	12120785	.	-	0	gene_id "LOC140744454"; transcript_id "XM_073076055.1"; db_xref "GeneID:140744454"; db_xref "GenBank:XP_072932156.1"; gbkey "CDS"; gene "LOC140744454"; product "(E3-independent) E2 ubiquitin-conjugating enzyme UBE2O isoform X2"; protein_id "XP_072932156.1"; exon_number "11";
NW_027332216.1	Gnomon	CDS	12120116	12120251	.	-	1	gene_id "LOC140744454"; transcript_id "XM_073076055.1"; db_xref "GeneID:140744454"; db_xref "GenBank:XP_072932156.1"; gbkey "CDS"; gene "LOC140744454"; product "(E3-independent) E2 ubiquitin-conjugating enzyme UBE2O isoform X2"; protein_id "XP_072932156.1"; exon_number "12";
NW_027332216.1	Gnomon	CDS	12119830	12119916	.	-	0	gene_id "LOC140744454"; transcript_id "XM_073076055.1"; db_xref "GeneID:140744454"; db_xref "GenBank:XP_072932156.1"; gbkey "CDS"; gene "LOC140744454"; product "(E3-independent) E2 ubiquitin-conjugating enzyme UBE2O isoform X2"; protein_id "XP_072932156.1"; exon_number "13";
NW_027332216.1	Gnomon	CDS	12119288	12119429	.	-	0	gene_id "LOC140744454"; transcript_id "XM_073076055.1"; db_xref "GeneID:140744454"; db_xref "GenBank:XP_072932156.1"; gbkey "CDS"; gene "LOC140744454"; product "(E3-independent) E2 ubiquitin-conjugating enzyme UBE2O isoform X2"; protein_id "XP_072932156.1"; exon_number "14";
NW_027332216.1	Gnomon	CDS	12118484	12118698	.	-	2	gene_id "LOC140744454"; transcript_id "XM_073076055.1"; db_xref "GeneID:140744454"; db_xref "GenBank:XP_072932156.1"; gbkey "CDS"; gene "LOC140744454"; product "(E3-independent) E2 ubiquitin-conjugating enzyme UBE2O isoform X2"; protein_id "XP_072932156.1"; exon_number "15";
NW_027332216.1	Gnomon	CDS	12118122	12118211	.	-	0	gene_id "LOC140744454"; transcript_id "XM_073076055.1"; db_xref "GeneID:140744454"; db_xref "GenBank:XP_072932156.1"; gbkey "CDS"; gene "LOC140744454"; product "(E3-independent) E2 ubiquitin-conjugating enzyme UBE2O isoform X2"; protein_id "XP_072932156.1"; exon_number "16";
NW_027332216.1	Gnomon	CDS	12116147	12116360	.	-	0	gene_id "LOC140744454"; transcript_id "XM_073076055.1"; db_xref "GeneID:140744454"; db_xref "GenBank:XP_072932156.1"; gbkey "CDS"; gene "LOC140744454"; product "(E3-independent) E2 ubiquitin-conjugating enzyme UBE2O isoform X2"; protein_id "XP_072932156.1"; exon_number "17";
NW_027332216.1	Gnomon	CDS	12115385	12115489	.	-	2	gene_id "LOC140744454"; transcript_id "XM_073076055.1"; db_xref "GeneID:140744454"; db_xref "GenBank:XP_072932156.1"; gbkey "CDS"; gene "LOC140744454"; product "(E3-independent) E2 ubiquitin-conjugating enzyme UBE2O isoform X2"; protein_id "XP_072932156.1"; exon_number "18";
NW_027332216.1	Gnomon	CDS	12112990	12113092	.	-	2	gene_id "LOC140744454"; transcript_id "XM_073076055.1"; db_xref "GeneID:140744454"; db_xref "GenBank:XP_072932156.1"; gbkey "CDS"; gene "LOC140744454"; product "(E3-independent) E2 ubiquitin-conjugating enzyme UBE2O isoform X2"; protein_id "XP_072932156.1"; exon_number "19";
NW_027332216.1	Gnomon	CDS	12112276	12112365	.	-	1	gene_id "LOC140744454"; transcript_id "XM_073076055.1"; db_xref "GeneID:140744454"; db_xref "GenBank:XP_072932156.1"; gbkey "CDS"; gene "LOC140744454"; product "(E3-independent) E2 ubiquitin-conjugating enzyme UBE2O isoform X2"; protein_id "XP_072932156.1"; exon_number "20";
NW_027332216.1	Gnomon	CDS	12108997	12109115	.	-	1	gene_id "LOC140744454"; transcript_id "XM_073076055.1"; db_xref "GeneID:140744454"; db_xref "GenBank:XP_072932156.1"; gbkey "CDS"; gene "LOC140744454"; product "(E3-independent) E2 ubiquitin-conjugating enzyme UBE2O isoform X2"; protein_id "XP_072932156.1"; exon_number "21";
NW_027332216.1	Gnomon	CDS	12107371	12107603	.	-	2	gene_id "LOC140744454"; transcript_id "XM_073076055.1"; db_xref "GeneID:140744454"; db_xref "GenBank:XP_072932156.1"; gbkey "CDS"; gene "LOC140744454"; product "(E3-independent) E2 ubiquitin-conjugating enzyme UBE2O isoform X2"; protein_id "XP_072932156.1"; exon_number "22";
NW_027332216.1	Gnomon	CDS	12106768	12106965	.	-	0	gene_id "LOC140744454"; transcript_id "XM_073076055.1"; db_xref "GeneID:140744454"; db_xref "GenBank:XP_072932156.1"; gbkey "CDS"; gene "LOC140744454"; product "(E3-independent) E2 ubiquitin-conjugating enzyme UBE2O isoform X2"; protein_id "XP_072932156.1"; exon_number "23";
NW_027332216.1	Gnomon	CDS	12106133	12106283	.	-	0	gene_id "LOC140744454"; transcript_id "XM_073076055.1"; db_xref "GeneID:140744454"; db_xref "GenBank:XP_072932156.1"; gbkey "CDS"; gene "LOC140744454"; product "(E3-independent) E2 ubiquitin-conjugating enzyme UBE2O isoform X2"; protein_id "XP_072932156.1"; exon_number "24";
NW_027332216.1	Gnomon	CDS	12105253	12105584	.	-	2	gene_id "LOC140744454"; transcript_id "XM_073076055.1"; db_xref "GeneID:140744454"; db_xref "GenBank:XP_072932156.1"; gbkey "CDS"; gene "LOC140744454"; product "(E3-independent) E2 ubiquitin-conjugating enzyme UBE2O isoform X2"; protein_id "XP_072932156.1"; exon_number "25";
NW_027332216.1	Gnomon	start_codon	12130397	12130399	.	-	0	gene_id "LOC140744454"; transcript_id "XM_073076055.1"; db_xref "GeneID:140744454"; db_xref "GenBank:XP_072932156.1"; gbkey "CDS"; gene "LOC140744454"; product "(E3-independent) E2 ubiquitin-conjugating enzyme UBE2O isoform X2"; protein_id "XP_072932156.1"; exon_number "1";
NW_027332216.1	Gnomon	stop_codon	12105250	12105252	.	-	0	gene_id "LOC140744454"; transcript_id "XM_073076055.1"; db_xref "GeneID:140744454"; db_xref "GenBank:XP_072932156.1"; gbkey "CDS"; gene "LOC140744454"; product "(E3-independent) E2 ubiquitin-conjugating enzyme UBE2O isoform X2"; protein_id "XP_072932156.1"; exon_number "25";
NW_027332216.1	Gnomon	gene	12131715	12142190	.	+	.	gene_id "TBC1D16"; transcript_id ""; db_xref "GeneID:140744451"; description "TBC1 domain family member 16"; gbkey "Gene"; gene "TBC1D16"; gene_biotype "protein_coding";
NW_027332216.1	Gnomon	transcript	12131715	12142190	.	+	.	gene_id "TBC1D16"; transcript_id "XM_073076051.1"; db_xref "GeneID:140744451"; db_xref "GenBank:XM_073076051.1"; experiment "COORDINATES: polyA evidence [ECO:0006239]"; gbkey "mRNA"; gene "TBC1D16"; model_evidence "Supporting evidence includes similarity to: 6 Proteins"; product "TBC1 domain family member 16"; transcript_biotype "mRNA";
NW_027332216.1	Gnomon	exon	12131715	12133386	.	+	.	gene_id "TBC1D16"; transcript_id "XM_073076051.1"; db_xref "GeneID:140744451"; db_xref "GenBank:XM_073076051.1"; experiment "COORDINATES: polyA evidence [ECO:0006239]"; gene "TBC1D16"; model_evidence "Supporting evidence includes similarity to: 6 Proteins"; product "TBC1 domain family member 16"; transcript_biotype "mRNA"; exon_number "1";
NW_027332216.1	Gnomon	exon	12135345	12135541	.	+	.	gene_id "TBC1D16"; transcript_id "XM_073076051.1"; db_xref "GeneID:140744451"; db_xref "GenBank:XM_073076051.1"; experiment "COORDINATES: polyA evidence [ECO:0006239]"; gene "TBC1D16"; model_evidence "Supporting evidence includes similarity to: 6 Proteins"; product "TBC1 domain family member 16"; transcript_biotype "mRNA"; exon_number "2";
NW_027332216.1	Gnomon	exon	12136126	12136627	.	+	.	gene_id "TBC1D16"; transcript_id "XM_073076051.1"; db_xref "GeneID:140744451"; db_xref "GenBank:XM_073076051.1"; experiment "COORDINATES: polyA evidence [ECO:0006239]"; gene "TBC1D16"; model_evidence "Supporting evidence includes similarity to: 6 Proteins"; product "TBC1 domain family member 16"; transcript_biotype "mRNA"; exon_number "3";
NW_027332216.1	Gnomon	exon	12137220	12137364	.	+	.	gene_id "TBC1D16"; transcript_id "XM_073076051.1"; db_xref "GeneID:140744451"; db_xref "GenBank:XM_073076051.1"; experiment "COORDINATES: polyA evidence [ECO:0006239]"; gene "TBC1D16"; model_evidence "Supporting evidence includes similarity to: 6 Proteins"; product "TBC1 domain family member 16"; transcript_biotype "mRNA"; exon_number "4";
NW_027332216.1	Gnomon	exon	12137674	12137780	.	+	.	gene_id "TBC1D16"; transcript_id "XM_073076051.1"; db_xref "GeneID:140744451"; db_xref "GenBank:XM_073076051.1"; experiment "COORDINATES: polyA evidence [ECO:0006239]"; gene "TBC1D16"; model_evidence "Supporting evidence includes similarity to: 6 Proteins"; product "TBC1 domain family member 16"; transcript_biotype "mRNA"; exon_number "5";
NW_027332216.1	Gnomon	exon	12138228	12138409	.	+	.	gene_id "TBC1D16"; transcript_id "XM_073076051.1"; db_xref "GeneID:140744451"; db_xref "GenBank:XM_073076051.1"; experiment "COORDINATES: polyA evidence [ECO:0006239]"; gene "TBC1D16"; model_evidence "Supporting evidence includes similarity to: 6 Proteins"; product "TBC1 domain family member 16"; transcript_biotype "mRNA"; exon_number "6";
NW_027332216.1	Gnomon	exon	12138895	12142190	.	+	.	gene_id "TBC1D16"; transcript_id "XM_073076051.1"; db_xref "GeneID:140744451"; db_xref "GenBank:XM_073076051.1"; experiment "COORDINATES: polyA evidence [ECO:0006239]"; gene "TBC1D16"; model_evidence "Supporting evidence includes similarity to: 6 Proteins"; product "TBC1 domain family member 16"; transcript_biotype "mRNA"; exon_number "7";
NW_027332216.1	Gnomon	CDS	12132509	12133386	.	+	0	gene_id "TBC1D16"; transcript_id "XM_073076051.1"; db_xref "GeneID:140744451"; db_xref "GenBank:XP_072932152.1"; gbkey "CDS"; gene "TBC1D16"; product "TBC1 domain family member 16"; protein_id "XP_072932152.1"; exon_number "1";
NW_027332216.1	Gnomon	CDS	12135345	12135541	.	+	1	gene_id "TBC1D16"; transcript_id "XM_073076051.1"; db_xref "GeneID:140744451"; db_xref "GenBank:XP_072932152.1"; gbkey "CDS"; gene "TBC1D16"; product "TBC1 domain family member 16"; protein_id "XP_072932152.1"; exon_number "2";
NW_027332216.1	Gnomon	CDS	12136126	12136627	.	+	2	gene_id "TBC1D16"; transcript_id "XM_073076051.1"; db_xref "GeneID:140744451"; db_xref "GenBank:XP_072932152.1"; gbkey "CDS"; gene "TBC1D16"; product "TBC1 domain family member 16"; protein_id "XP_072932152.1"; exon_number "3";
NW_027332216.1	Gnomon	CDS	12137220	12137364	.	+	1	gene_id "TBC1D16"; transcript_id "XM_073076051.1"; db_xref "GeneID:140744451"; db_xref "GenBank:XP_072932152.1"; gbkey "CDS"; gene "TBC1D16"; product "TBC1 domain family member 16"; protein_id "XP_072932152.1"; exon_number "4";
NW_027332216.1	Gnomon	CDS	12137674	12137780	.	+	0	gene_id "TBC1D16"; transcript_id "XM_073076051.1"; db_xref "GeneID:140744451"; db_xref "GenBank:XP_072932152.1"; gbkey "CDS"; gene "TBC1D16"; product "TBC1 domain family member 16"; protein_id "XP_072932152.1"; exon_number "5";
NW_027332216.1	Gnomon	CDS	12138228	12138409	.	+	1	gene_id "TBC1D16"; transcript_id "XM_073076051.1"; db_xref "GeneID:140744451"; db_xref "GenBank:XP_072932152.1"; gbkey "CDS"; gene "TBC1D16"; product "TBC1 domain family member 16"; protein_id "XP_072932152.1"; exon_number "6";
NW_027332216.1	Gnomon	CDS	12138895	12139085	.	+	2	gene_id "TBC1D16"; transcript_id "XM_073076051.1"; db_xref "GeneID:140744451"; db_xref "GenBank:XP_072932152.1"; gbkey "CDS"; gene "TBC1D16"; product "TBC1 domain family member 16"; protein_id "XP_072932152.1"; exon_number "7";
NW_027332216.1	Gnomon	start_codon	12132509	12132511	.	+	0	gene_id "TBC1D16"; transcript_id "XM_073076051.1"; db_xref "GeneID:140744451"; db_xref "GenBank:XP_072932152.1"; gbkey "CDS"; gene "TBC1D16"; product "TBC1 domain family member 16"; protein_id "XP_072932152.1"; exon_number "1";
NW_027332216.1	Gnomon	stop_codon	12139086	12139088	.	+	0	gene_id "TBC1D16"; transcript_id "XM_073076051.1"; db_xref "GeneID:140744451"; db_xref "GenBank:XP_072932152.1"; gbkey "CDS"; gene "TBC1D16"; product "TBC1 domain family member 16"; protein_id "XP_072932152.1"; exon_number "7";
NW_027332216.1	Gnomon	gene	12142821	12144166	.	+	.	gene_id "LOC140744452"; transcript_id ""; db_xref "GeneID:140744452"; description "zinc-type alcohol dehydrogenase-like protein SERP1785"; gbkey "Gene"; gene "LOC140744452"; gene_biotype "protein_coding";
NW_027332216.1	Gnomon	transcript	12142821	12144166	.	+	.	gene_id "LOC140744452"; transcript_id "XM_073076052.1"; db_xref "GeneID:140744452"; db_xref "GenBank:XM_073076052.1"; experiment "COORDINATES: polyA evidence [ECO:0006239]"; gbkey "mRNA"; gene "LOC140744452"; model_evidence "Supporting evidence includes similarity to: 16 Proteins"; product "zinc-type alcohol dehydrogenase-like protein SERP1785"; transcript_biotype "mRNA";
NW_027332216.1	Gnomon	exon	12142821	12144166	.	+	.	gene_id "LOC140744452"; transcript_id "XM_073076052.1"; db_xref "GeneID:140744452"; db_xref "GenBank:XM_073076052.1"; experiment "COORDINATES: polyA evidence [ECO:0006239]"; gene "LOC140744452"; model_evidence "Supporting evidence includes similarity to: 16 Proteins"; product "zinc-type alcohol dehydrogenase-like protein SERP1785"; transcript_biotype "mRNA"; exon_number "1";
NW_027332216.1	Gnomon	CDS	12143028	12144134	.	+	0	gene_id "LOC140744452"; transcript_id "XM_073076052.1"; db_xref "GeneID:140744452"; db_xref "GenBank:XP_072932153.1"; gbkey "CDS"; gene "LOC140744452"; product "zinc-type alcohol dehydrogenase-like protein SERP1785"; protein_id "XP_072932153.1"; exon_number "1";
NW_027332216.1	Gnomon	start_codon	12143028	12143030	.	+	0	gene_id "LOC140744452"; transcript_id "XM_073076052.1"; db_xref "GeneID:140744452"; db_xref "GenBank:XP_072932153.1"; gbkey "CDS"; gene "LOC140744452"; product "zinc-type alcohol dehydrogenase-like protein SERP1785"; protein_id "XP_072932153.1"; exon_number "1";
NW_027332216.1	Gnomon	stop_codon	12144135	12144137	.	+	0	gene_id "LOC140744452"; transcript_id "XM_073076052.1"; db_xref "GeneID:140744452"; db_xref "GenBank:XP_072932153.1"; gbkey "CDS"; gene "LOC140744452"; product "zinc-type alcohol dehydrogenase-like protein SERP1785"; protein_id "XP_072932153.1"; exon_number "1";
NW_027332216.1	Gnomon	gene	12144153	12146916	.	-	.	gene_id "LOC140744453"; transcript_id ""; db_xref "GeneID:140744453"; description "nudC domain-containing protein 3"; gbkey "Gene"; gene "LOC140744453"; gene_biotype "protein_coding";
NW_027332216.1	Gnomon	transcript	12144153	12146916	.	-	.	gene_id "LOC140744453"; transcript_id "XM_073076053.1"; db_xref "GeneID:140744453"; db_xref "GenBank:XM_073076053.1"; experiment "COORDINATES: polyA evidence [ECO:0006239]"; gbkey "mRNA"; gene "LOC140744453"; model_evidence "Supporting evidence includes similarity to: 8 Proteins"; product "nudC domain-containing protein 3"; transcript_biotype "mRNA";
NW_027332216.1	Gnomon	exon	12146736	12146916	.	-	.	gene_id "LOC140744453"; transcript_id "XM_073076053.1"; db_xref "GeneID:140744453"; db_xref "GenBank:XM_073076053.1"; experiment "COORDINATES: polyA evidence [ECO:0006239]"; gene "LOC140744453"; model_evidence "Supporting evidence includes similarity to: 8 Proteins"; product "nudC domain-containing protein 3"; transcript_biotype "mRNA"; exon_number "1";
NW_027332216.1	Gnomon	exon	12145813	12146231	.	-	.	gene_id "LOC140744453"; transcript_id "XM_073076053.1"; db_xref "GeneID:140744453"; db_xref "GenBank:XM_073076053.1"; experiment "COORDINATES: polyA evidence [ECO:0006239]"; gene "LOC140744453"; model_evidence "Supporting evidence includes similarity to: 8 Proteins"; product "nudC domain-containing protein 3"; transcript_biotype "mRNA"; exon_number "2";
NW_027332216.1	Gnomon	exon	12145033	12145218	.	-	.	gene_id "LOC140744453"; transcript_id "XM_073076053.1"; db_xref "GeneID:140744453"; db_xref "GenBank:XM_073076053.1"; experiment "COORDINATES: polyA evidence [ECO:0006239]"; gene "LOC140744453"; model_evidence "Supporting evidence includes similarity to: 8 Proteins"; product "nudC domain-containing protein 3"; transcript_biotype "mRNA"; exon_number "3";
NW_027332216.1	Gnomon	exon	12144490	12144605	.	-	.	gene_id "LOC140744453"; transcript_id "XM_073076053.1"; db_xref "GeneID:140744453"; db_xref "GenBank:XM_073076053.1"; experiment "COORDINATES: polyA evidence [ECO:0006239]"; gene "LOC140744453"; model_evidence "Supporting evidence includes similarity to: 8 Proteins"; product "nudC domain-containing protein 3"; transcript_biotype "mRNA"; exon_number "4";
NW_027332216.1	Gnomon	exon	12144153	12144365	.	-	.	gene_id "LOC140744453"; transcript_id "XM_073076053.1"; db_xref "GeneID:140744453"; db_xref "GenBank:XM_073076053.1"; experiment "COORDINATES: polyA evidence [ECO:0006239]"; gene "LOC140744453"; model_evidence "Supporting evidence includes similarity to: 8 Proteins"; product "nudC domain-containing protein 3"; transcript_biotype "mRNA"; exon_number "5";
NW_027332216.1	Gnomon	CDS	12146736	12146848	.	-	0	gene_id "LOC140744453"; transcript_id "XM_073076053.1"; db_xref "GeneID:140744453"; db_xref "GenBank:XP_072932154.1"; gbkey "CDS"; gene "LOC140744453"; product "nudC domain-containing protein 3"; protein_id "XP_072932154.1"; exon_number "1";
NW_027332216.1	Gnomon	CDS	12145813	12146231	.	-	1	gene_id "LOC140744453"; transcript_id "XM_073076053.1"; db_xref "GeneID:140744453"; db_xref "GenBank:XP_072932154.1"; gbkey "CDS"; gene "LOC140744453"; product "nudC domain-containing protein 3"; protein_id "XP_072932154.1"; exon_number "2";
NW_027332216.1	Gnomon	CDS	12145033	12145218	.	-	2	gene_id "LOC140744453"; transcript_id "XM_073076053.1"; db_xref "GeneID:140744453"; db_xref "GenBank:XP_072932154.1"; gbkey "CDS"; gene "LOC140744453"; product "nudC domain-containing protein 3"; protein_id "XP_072932154.1"; exon_number "3";
NW_027332216.1	Gnomon	CDS	12144490	12144605	.	-	2	gene_id "LOC140744453"; transcript_id "XM_073076053.1"; db_xref "GeneID:140744453"; db_xref "GenBank:XP_072932154.1"; gbkey "CDS"; gene "LOC140744453"; product "nudC domain-containing protein 3"; protein_id "XP_072932154.1"; exon_number "4";
NW_027332216.1	Gnomon	CDS	12144213	12144365	.	-	0	gene_id "LOC140744453"; transcript_id "XM_073076053.1"; db_xref "GeneID:140744453"; db_xref "GenBank:XP_072932154.1"; gbkey "CDS"; gene "LOC140744453"; product "nudC domain-containing protein 3"; protein_id "XP_072932154.1"; exon_number "5";
NW_027332216.1	Gnomon	start_codon	12146846	12146848	.	-	0	gene_id "LOC140744453"; transcript_id "XM_073076053.1"; db_xref "GeneID:140744453"; db_xref "GenBank:XP_072932154.1"; gbkey "CDS"; gene "LOC140744453"; product "nudC domain-containing protein 3"; protein_id "XP_072932154.1"; exon_number "1";
NW_027332216.1	Gnomon	stop_codon	12144210	12144212	.	-	0	gene_id "LOC140744453"; transcript_id "XM_073076053.1"; db_xref "GeneID:140744453"; db_xref "GenBank:XP_072932154.1"; gbkey "CDS"; gene "LOC140744453"; product "nudC domain-containing protein 3"; protein_id "XP_072932154.1"; exon_number "5";
NW_027332216.1	Gnomon	gene	12147704	12208687	.	+	.	gene_id "LOC140744458"; transcript_id ""; db_xref "GeneID:140744458"; description "uncharacterized LOC140744458"; gbkey "Gene"; gene "LOC140744458"; gene_biotype "protein_coding";
NW_027332216.1	Gnomon	transcript	12147704	12208687	.	+	.	gene_id "LOC140744458"; transcript_id "XM_073076058.1"; db_xref "GeneID:140744458"; db_xref "GenBank:XM_073076058.1"; gbkey "mRNA"; gene "LOC140744458"; model_evidence "Supporting evidence includes similarity to: 3 Proteins"; product "uncharacterized protein, transcript variant X1"; transcript_biotype "mRNA";
NW_027332216.1	Gnomon	exon	12147704	12148107	.	+	.	gene_id "LOC140744458"; transcript_id "XM_073076058.1"; db_xref "GeneID:140744458"; db_xref "GenBank:XM_073076058.1"; gene "LOC140744458"; model_evidence "Supporting evidence includes similarity to: 3 Proteins"; product "uncharacterized protein, transcript variant X1"; transcript_biotype "mRNA"; exon_number "1";
NW_027332216.1	Gnomon	exon	12165554	12165689	.	+	.	gene_id "LOC140744458"; transcript_id "XM_073076058.1"; db_xref "GeneID:140744458"; db_xref "GenBank:XM_073076058.1"; gene "LOC140744458"; model_evidence "Supporting evidence includes similarity to: 3 Proteins"; product "uncharacterized protein, transcript variant X1"; transcript_biotype "mRNA"; exon_number "2";
NW_027332216.1	Gnomon	exon	12202718	12202823	.	+	.	gene_id "LOC140744458"; transcript_id "XM_073076058.1"; db_xref "GeneID:140744458"; db_xref "GenBank:XM_073076058.1"; gene "LOC140744458"; model_evidence "Supporting evidence includes similarity to: 3 Proteins"; product "uncharacterized protein, transcript variant X1"; transcript_biotype "mRNA"; exon_number "3";
NW_027332216.1	Gnomon	exon	12204010	12204152	.	+	.	gene_id "LOC140744458"; transcript_id "XM_073076058.1"; db_xref "GeneID:140744458"; db_xref "GenBank:XM_073076058.1"; gene "LOC140744458"; model_evidence "Supporting evidence includes similarity to: 3 Proteins"; product "uncharacterized protein, transcript variant X1"; transcript_biotype "mRNA"; exon_number "4";
NW_027332216.1	Gnomon	exon	12204781	12204878	.	+	.	gene_id "LOC140744458"; transcript_id "XM_073076058.1"; db_xref "GeneID:140744458"; db_xref "GenBank:XM_073076058.1"; gene "LOC140744458"; model_evidence "Supporting evidence includes similarity to: 3 Proteins"; product "uncharacterized protein, transcript variant X1"; transcript_biotype "mRNA"; exon_number "5";
NW_027332216.1	Gnomon	exon	12205264	12205429	.	+	.	gene_id "LOC140744458"; transcript_id "XM_073076058.1"; db_xref "GeneID:140744458"; db_xref "GenBank:XM_073076058.1"; gene "LOC140744458"; model_evidence "Supporting evidence includes similarity to: 3 Proteins"; product "uncharacterized protein, transcript variant X1"; transcript_biotype "mRNA"; exon_number "6";
NW_027332216.1	Gnomon	exon	12208440	12208687	.	+	.	gene_id "LOC140744458"; transcript_id "XM_073076058.1"; db_xref "GeneID:140744458"; db_xref "GenBank:XM_073076058.1"; gene "LOC140744458"; model_evidence "Supporting evidence includes similarity to: 3 Proteins"; product "uncharacterized protein, transcript variant X1"; transcript_biotype "mRNA"; exon_number "7";
NW_027332216.1	Gnomon	CDS	12147982	12148107	.	+	0	gene_id "LOC140744458"; transcript_id "XM_073076058.1"; db_xref "GeneID:140744458"; db_xref "GenBank:XP_072932159.1"; gbkey "CDS"; gene "LOC140744458"; product "uncharacterized protein isoform X1"; protein_id "XP_072932159.1"; exon_number "1";
NW_027332216.1	Gnomon	CDS	12165554	12165689	.	+	0	gene_id "LOC140744458"; transcript_id "XM_073076058.1"; db_xref "GeneID:140744458"; db_xref "GenBank:XP_072932159.1"; gbkey "CDS"; gene "LOC140744458"; product "uncharacterized protein isoform X1"; protein_id "XP_072932159.1"; exon_number "2";
NW_027332216.1	Gnomon	CDS	12202718	12202823	.	+	2	gene_id "LOC140744458"; transcript_id "XM_073076058.1"; db_xref "GeneID:140744458"; db_xref "GenBank:XP_072932159.1"; gbkey "CDS"; gene "LOC140744458"; product "uncharacterized protein isoform X1"; protein_id "XP_072932159.1"; exon_number "3";
NW_027332216.1	Gnomon	CDS	12204010	12204152	.	+	1	gene_id "LOC140744458"; transcript_id "XM_073076058.1"; db_xref "GeneID:140744458"; db_xref "GenBank:XP_072932159.1"; gbkey "CDS"; gene "LOC140744458"; product "uncharacterized protein isoform X1"; protein_id "XP_072932159.1"; exon_number "4";
NW_027332216.1	Gnomon	CDS	12204781	12204878	.	+	2	gene_id "LOC140744458"; transcript_id "XM_073076058.1"; db_xref "GeneID:140744458"; db_xref "GenBank:XP_072932159.1"; gbkey "CDS"; gene "LOC140744458"; product "uncharacterized protein isoform X1"; protein_id "XP_072932159.1"; exon_number "5";
NW_027332216.1	Gnomon	CDS	12205264	12205429	.	+	0	gene_id "LOC140744458"; transcript_id "XM_073076058.1"; db_xref "GeneID:140744458"; db_xref "GenBank:XP_072932159.1"; gbkey "CDS"; gene "LOC140744458"; product "uncharacterized protein isoform X1"; protein_id "XP_072932159.1"; exon_number "6";
NW_027332216.1	Gnomon	CDS	12208440	12208540	.	+	2	gene_id "LOC140744458"; transcript_id "XM_073076058.1"; db_xref "GeneID:140744458"; db_xref "GenBank:XP_072932159.1"; gbkey "CDS"; gene "LOC140744458"; product "uncharacterized protein isoform X1"; protein_id "XP_072932159.1"; exon_number "7";
NW_027332216.1	Gnomon	start_codon	12147982	12147984	.	+	0	gene_id "LOC140744458"; transcript_id "XM_073076058.1"; db_xref "GeneID:140744458"; db_xref "GenBank:XP_072932159.1"; gbkey "CDS"; gene "LOC140744458"; product "uncharacterized protein isoform X1"; protein_id "XP_072932159.1"; exon_number "1";
NW_027332216.1	Gnomon	stop_codon	12208541	12208543	.	+	0	gene_id "LOC140744458"; transcript_id "XM_073076058.1"; db_xref "GeneID:140744458"; db_xref "GenBank:XP_072932159.1"; gbkey "CDS"; gene "LOC140744458"; product "uncharacterized protein isoform X1"; protein_id "XP_072932159.1"; exon_number "7";
NW_027332216.1	Gnomon	transcript	12147704	12208687	.	+	.	gene_id "LOC140744458"; transcript_id "XM_073076060.1"; db_xref "GeneID:140744458"; db_xref "GenBank:XM_073076060.1"; gbkey "mRNA"; gene "LOC140744458"; model_evidence "Supporting evidence includes similarity to: 6 Proteins"; product "uncharacterized protein, transcript variant X2"; transcript_biotype "mRNA";
NW_027332216.1	Gnomon	exon	12147704	12148107	.	+	.	gene_id "LOC140744458"; transcript_id "XM_073076060.1"; db_xref "GeneID:140744458"; db_xref "GenBank:XM_073076060.1"; gene "LOC140744458"; model_evidence "Supporting evidence includes similarity to: 6 Proteins"; product "uncharacterized protein, transcript variant X2"; transcript_biotype "mRNA"; exon_number "1";
NW_027332216.1	Gnomon	exon	12165554	12165689	.	+	.	gene_id "LOC140744458"; transcript_id "XM_073076060.1"; db_xref "GeneID:140744458"; db_xref "GenBank:XM_073076060.1"; gene "LOC140744458"; model_evidence "Supporting evidence includes similarity to: 6 Proteins"; product "uncharacterized protein, transcript variant X2"; transcript_biotype "mRNA"; exon_number "2";
NW_027332216.1	Gnomon	exon	12202718	12202823	.	+	.	gene_id "LOC140744458"; transcript_id "XM_073076060.1"; db_xref "GeneID:140744458"; db_xref "GenBank:XM_073076060.1"; gene "LOC140744458"; model_evidence "Supporting evidence includes similarity to: 6 Proteins"; product "uncharacterized protein, transcript variant X2"; transcript_biotype "mRNA"; exon_number "3";
NW_027332216.1	Gnomon	exon	12204010	12204152	.	+	.	gene_id "LOC140744458"; transcript_id "XM_073076060.1"; db_xref "GeneID:140744458"; db_xref "GenBank:XM_073076060.1"; gene "LOC140744458"; model_evidence "Supporting evidence includes similarity to: 6 Proteins"; product "uncharacterized protein, transcript variant X2"; transcript_biotype "mRNA"; exon_number "4";
NW_027332216.1	Gnomon	exon	12204781	12204878	.	+	.	gene_id "LOC140744458"; transcript_id "XM_073076060.1"; db_xref "GeneID:140744458"; db_xref "GenBank:XM_073076060.1"; gene "LOC140744458"; model_evidence "Supporting evidence includes similarity to: 6 Proteins"; product "uncharacterized protein, transcript variant X2"; transcript_biotype "mRNA"; exon_number "5";
NW_027332216.1	Gnomon	exon	12207014	12207179	.	+	.	gene_id "LOC140744458"; transcript_id "XM_073076060.1"; db_xref "GeneID:140744458"; db_xref "GenBank:XM_073076060.1"; gene "LOC140744458"; model_evidence "Supporting evidence includes similarity to: 6 Proteins"; product "uncharacterized protein, transcript variant X2"; transcript_biotype "mRNA"; exon_number "6";
NW_027332216.1	Gnomon	exon	12208440	12208687	.	+	.	gene_id "LOC140744458"; transcript_id "XM_073076060.1"; db_xref "GeneID:140744458"; db_xref "GenBank:XM_073076060.1"; gene "LOC140744458"; model_evidence "Supporting evidence includes similarity to: 6 Proteins"; product "uncharacterized protein, transcript variant X2"; transcript_biotype "mRNA"; exon_number "7";
NW_027332216.1	Gnomon	CDS	12147982	12148107	.	+	0	gene_id "LOC140744458"; transcript_id "XM_073076060.1"; db_xref "GeneID:140744458"; db_xref "GenBank:XP_072932161.1"; gbkey "CDS"; gene "LOC140744458"; product "uncharacterized protein isoform X2"; protein_id "XP_072932161.1"; exon_number "1";
NW_027332216.1	Gnomon	CDS	12165554	12165689	.	+	0	gene_id "LOC140744458"; transcript_id "XM_073076060.1"; db_xref "GeneID:140744458"; db_xref "GenBank:XP_072932161.1"; gbkey "CDS"; gene "LOC140744458"; product "uncharacterized protein isoform X2"; protein_id "XP_072932161.1"; exon_number "2";
NW_027332216.1	Gnomon	CDS	12202718	12202823	.	+	2	gene_id "LOC140744458"; transcript_id "XM_073076060.1"; db_xref "GeneID:140744458"; db_xref "GenBank:XP_072932161.1"; gbkey "CDS"; gene "LOC140744458"; product "uncharacterized protein isoform X2"; protein_id "XP_072932161.1"; exon_number "3";
NW_027332216.1	Gnomon	CDS	12204010	12204152	.	+	1	gene_id "LOC140744458"; transcript_id "XM_073076060.1"; db_xref "GeneID:140744458"; db_xref "GenBank:XP_072932161.1"; gbkey "CDS"; gene "LOC140744458"; product "uncharacterized protein isoform X2"; protein_id "XP_072932161.1"; exon_number "4";
NW_027332216.1	Gnomon	CDS	12204781	12204878	.	+	2	gene_id "LOC140744458"; transcript_id "XM_073076060.1"; db_xref "GeneID:140744458"; db_xref "GenBank:XP_072932161.1"; gbkey "CDS"; gene "LOC140744458"; product "uncharacterized protein isoform X2"; protein_id "XP_072932161.1"; exon_number "5";
NW_027332216.1	Gnomon	CDS	12207014	12207179	.	+	0	gene_id "LOC140744458"; transcript_id "XM_073076060.1"; db_xref "GeneID:140744458"; db_xref "GenBank:XP_072932161.1"; gbkey "CDS"; gene "LOC140744458"; product "uncharacterized protein isoform X2"; protein_id "XP_072932161.1"; exon_number "6";
NW_027332216.1	Gnomon	CDS	12208440	12208540	.	+	2	gene_id "LOC140744458"; transcript_id "XM_073076060.1"; db_xref "GeneID:140744458"; db_xref "GenBank:XP_072932161.1"; gbkey "CDS"; gene "LOC140744458"; product "uncharacterized protein isoform X2"; protein_id "XP_072932161.1"; exon_number "7";
NW_027332216.1	Gnomon	start_codon	12147982	12147984	.	+	0	gene_id "LOC140744458"; transcript_id "XM_073076060.1"; db_xref "GeneID:140744458"; db_xref "GenBank:XP_072932161.1"; gbkey "CDS"; gene "LOC140744458"; product "uncharacterized protein isoform X2"; protein_id "XP_072932161.1"; exon_number "1";
NW_027332216.1	Gnomon	stop_codon	12208541	12208543	.	+	0	gene_id "LOC140744458"; transcript_id "XM_073076060.1"; db_xref "GeneID:140744458"; db_xref "GenBank:XP_072932161.1"; gbkey "CDS"; gene "LOC140744458"; product "uncharacterized protein isoform X2"; protein_id "XP_072932161.1"; exon_number "7";
NW_027332216.1	Gnomon	gene	12211258	12226365	.	-	.	gene_id "Sans"; transcript_id ""; db_xref "GeneID:140744456"; description "SAM_USH1G_HARP domain-containing protein Sans"; gbkey "Gene"; gene "Sans"; gene_biotype "protein_coding";
NW_027332216.1	Gnomon	transcript	12211258	12226365	.	-	.	gene_id "Sans"; transcript_id "XM_073076056.1"; db_xref "GeneID:140744456"; db_xref "GenBank:XM_073076056.1"; experiment "COORDINATES: polyA evidence [ECO:0006239]"; gbkey "mRNA"; gene "Sans"; model_evidence "Supporting evidence includes similarity to: 14 Proteins"; product "SAM_USH1G_HARP domain-containing protein Sans"; transcript_biotype "mRNA";
NW_027332216.1	Gnomon	exon	12225984	12226365	.	-	.	gene_id "Sans"; transcript_id "XM_073076056.1"; db_xref "GeneID:140744456"; db_xref "GenBank:XM_073076056.1"; experiment "COORDINATES: polyA evidence [ECO:0006239]"; gene "Sans"; model_evidence "Supporting evidence includes similarity to: 14 Proteins"; product "SAM_USH1G_HARP domain-containing protein Sans"; transcript_biotype "mRNA"; exon_number "1";
NW_027332216.1	Gnomon	exon	12219470	12219613	.	-	.	gene_id "Sans"; transcript_id "XM_073076056.1"; db_xref "GeneID:140744456"; db_xref "GenBank:XM_073076056.1"; experiment "COORDINATES: polyA evidence [ECO:0006239]"; gene "Sans"; model_evidence "Supporting evidence includes similarity to: 14 Proteins"; product "SAM_USH1G_HARP domain-containing protein Sans"; transcript_biotype "mRNA"; exon_number "2";
NW_027332216.1	Gnomon	exon	12216408	12216629	.	-	.	gene_id "Sans"; transcript_id "XM_073076056.1"; db_xref "GeneID:140744456"; db_xref "GenBank:XM_073076056.1"; experiment "COORDINATES: polyA evidence [ECO:0006239]"; gene "Sans"; model_evidence "Supporting evidence includes similarity to: 14 Proteins"; product "SAM_USH1G_HARP domain-containing protein Sans"; transcript_biotype "mRNA"; exon_number "3";
NW_027332216.1	Gnomon	exon	12215673	12215890	.	-	.	gene_id "Sans"; transcript_id "XM_073076056.1"; db_xref "GeneID:140744456"; db_xref "GenBank:XM_073076056.1"; experiment "COORDINATES: polyA evidence [ECO:0006239]"; gene "Sans"; model_evidence "Supporting evidence includes similarity to: 14 Proteins"; product "SAM_USH1G_HARP domain-containing protein Sans"; transcript_biotype "mRNA"; exon_number "4";
NW_027332216.1	Gnomon	exon	12214832	12214992	.	-	.	gene_id "Sans"; transcript_id "XM_073076056.1"; db_xref "GeneID:140744456"; db_xref "GenBank:XM_073076056.1"; experiment "COORDINATES: polyA evidence [ECO:0006239]"; gene "Sans"; model_evidence "Supporting evidence includes similarity to: 14 Proteins"; product "SAM_USH1G_HARP domain-containing protein Sans"; transcript_biotype "mRNA"; exon_number "5";
NW_027332216.1	Gnomon	exon	12214144	12214301	.	-	.	gene_id "Sans"; transcript_id "XM_073076056.1"; db_xref "GeneID:140744456"; db_xref "GenBank:XM_073076056.1"; experiment "COORDINATES: polyA evidence [ECO:0006239]"; gene "Sans"; model_evidence "Supporting evidence includes similarity to: 14 Proteins"; product "SAM_USH1G_HARP domain-containing protein Sans"; transcript_biotype "mRNA"; exon_number "6";
NW_027332216.1	Gnomon	exon	12213363	12213485	.	-	.	gene_id "Sans"; transcript_id "XM_073076056.1"; db_xref "GeneID:140744456"; db_xref "GenBank:XM_073076056.1"; experiment "COORDINATES: polyA evidence [ECO:0006239]"; gene "Sans"; model_evidence "Supporting evidence includes similarity to: 14 Proteins"; product "SAM_USH1G_HARP domain-containing protein Sans"; transcript_biotype "mRNA"; exon_number "7";
NW_027332216.1	Gnomon	exon	12212687	12212814	.	-	.	gene_id "Sans"; transcript_id "XM_073076056.1"; db_xref "GeneID:140744456"; db_xref "GenBank:XM_073076056.1"; experiment "COORDINATES: polyA evidence [ECO:0006239]"; gene "Sans"; model_evidence "Supporting evidence includes similarity to: 14 Proteins"; product "SAM_USH1G_HARP domain-containing protein Sans"; transcript_biotype "mRNA"; exon_number "8";
NW_027332216.1	Gnomon	exon	12211258	12212155	.	-	.	gene_id "Sans"; transcript_id "XM_073076056.1"; db_xref "GeneID:140744456"; db_xref "GenBank:XM_073076056.1"; experiment "COORDINATES: polyA evidence [ECO:0006239]"; gene "Sans"; model_evidence "Supporting evidence includes similarity to: 14 Proteins"; product "SAM_USH1G_HARP domain-containing protein Sans"; transcript_biotype "mRNA"; exon_number "9";
NW_027332216.1	Gnomon	CDS	12225984	12226006	.	-	0	gene_id "Sans"; transcript_id "XM_073076056.1"; db_xref "GeneID:140744456"; db_xref "GenBank:XP_072932157.1"; gbkey "CDS"; gene "Sans"; product "pre-mRNA splicing regulator USH1G"; protein_id "XP_072932157.1"; exon_number "1";
NW_027332216.1	Gnomon	CDS	12219470	12219613	.	-	1	gene_id "Sans"; transcript_id "XM_073076056.1"; db_xref "GeneID:140744456"; db_xref "GenBank:XP_072932157.1"; gbkey "CDS"; gene "Sans"; product "pre-mRNA splicing regulator USH1G"; protein_id "XP_072932157.1"; exon_number "2";
NW_027332216.1	Gnomon	CDS	12216408	12216629	.	-	1	gene_id "Sans"; transcript_id "XM_073076056.1"; db_xref "GeneID:140744456"; db_xref "GenBank:XP_072932157.1"; gbkey "CDS"; gene "Sans"; product "pre-mRNA splicing regulator USH1G"; protein_id "XP_072932157.1"; exon_number "3";
NW_027332216.1	Gnomon	CDS	12215673	12215890	.	-	1	gene_id "Sans"; transcript_id "XM_073076056.1"; db_xref "GeneID:140744456"; db_xref "GenBank:XP_072932157.1"; gbkey "CDS"; gene "Sans"; product "pre-mRNA splicing regulator USH1G"; protein_id "XP_072932157.1"; exon_number "4";
NW_027332216.1	Gnomon	CDS	12214832	12214992	.	-	2	gene_id "Sans"; transcript_id "XM_073076056.1"; db_xref "GeneID:140744456"; db_xref "GenBank:XP_072932157.1"; gbkey "CDS"; gene "Sans"; product "pre-mRNA splicing regulator USH1G"; protein_id "XP_072932157.1"; exon_number "5";
NW_027332216.1	Gnomon	CDS	12214144	12214301	.	-	0	gene_id "Sans"; transcript_id "XM_073076056.1"; db_xref "GeneID:140744456"; db_xref "GenBank:XP_072932157.1"; gbkey "CDS"; gene "Sans"; product "pre-mRNA splicing regulator USH1G"; protein_id "XP_072932157.1"; exon_number "6";
NW_027332216.1	Gnomon	CDS	12213363	12213485	.	-	1	gene_id "Sans"; transcript_id "XM_073076056.1"; db_xref "GeneID:140744456"; db_xref "GenBank:XP_072932157.1"; gbkey "CDS"; gene "Sans"; product "pre-mRNA splicing regulator USH1G"; protein_id "XP_072932157.1"; exon_number "7";
NW_027332216.1	Gnomon	CDS	12212687	12212814	.	-	1	gene_id "Sans"; transcript_id "XM_073076056.1"; db_xref "GeneID:140744456"; db_xref "GenBank:XP_072932157.1"; gbkey "CDS"; gene "Sans"; product "pre-mRNA splicing regulator USH1G"; protein_id "XP_072932157.1"; exon_number "8";
NW_027332216.1	Gnomon	CDS	12211887	12212155	.	-	2	gene_id "Sans"; transcript_id "XM_073076056.1"; db_xref "GeneID:140744456"; db_xref "GenBank:XP_072932157.1"; gbkey "CDS"; gene "Sans"; product "pre-mRNA splicing regulator USH1G"; protein_id "XP_072932157.1"; exon_number "9";
NW_027332216.1	Gnomon	start_codon	12226004	12226006	.	-	0	gene_id "Sans"; transcript_id "XM_073076056.1"; db_xref "GeneID:140744456"; db_xref "GenBank:XP_072932157.1"; gbkey "CDS"; gene "Sans"; product "pre-mRNA splicing regulator USH1G"; protein_id "XP_072932157.1"; exon_number "1";
NW_027332216.1	Gnomon	stop_codon	12211884	12211886	.	-	0	gene_id "Sans"; transcript_id "XM_073076056.1"; db_xref "GeneID:140744456"; db_xref "GenBank:XP_072932157.1"; gbkey "CDS"; gene "Sans"; product "pre-mRNA splicing regulator USH1G"; protein_id "XP_072932157.1"; exon_number "9";
NW_027332216.1	Gnomon	gene	12239172	12241362	.	-	.	gene_id "LOC140744032"; transcript_id ""; db_xref "GeneID:140744032"; description "uncharacterized LOC140744032"; gbkey "Gene"; gene "LOC140744032"; gene_biotype "protein_coding";
NW_027332216.1	Gnomon	transcript	12239172	12241362	.	-	.	gene_id "LOC140744032"; transcript_id "XM_073075473.1"; db_xref "GeneID:140744032"; db_xref "GenBank:XM_073075473.1"; experiment "COORDINATES: polyA evidence [ECO:0006239]"; gbkey "mRNA"; gene "LOC140744032"; product "uncharacterized protein"; transcript_biotype "mRNA";
NW_027332216.1	Gnomon	exon	12240927	12241362	.	-	.	gene_id "LOC140744032"; transcript_id "XM_073075473.1"; db_xref "GeneID:140744032"; db_xref "GenBank:XM_073075473.1"; experiment "COORDINATES: polyA evidence [ECO:0006239]"; gene "LOC140744032"; product "uncharacterized protein"; transcript_biotype "mRNA"; exon_number "1";
NW_027332216.1	Gnomon	exon	12240411	12240458	.	-	.	gene_id "LOC140744032"; transcript_id "XM_073075473.1"; db_xref "GeneID:140744032"; db_xref "GenBank:XM_073075473.1"; experiment "COORDINATES: polyA evidence [ECO:0006239]"; gene "LOC140744032"; product "uncharacterized protein"; transcript_biotype "mRNA"; exon_number "2";
NW_027332216.1	Gnomon	exon	12239964	12240051	.	-	.	gene_id "LOC140744032"; transcript_id "XM_073075473.1"; db_xref "GeneID:140744032"; db_xref "GenBank:XM_073075473.1"; experiment "COORDINATES: polyA evidence [ECO:0006239]"; gene "LOC140744032"; product "uncharacterized protein"; transcript_biotype "mRNA"; exon_number "3";
NW_027332216.1	Gnomon	exon	12239172	12239372	.	-	.	gene_id "LOC140744032"; transcript_id "XM_073075473.1"; db_xref "GeneID:140744032"; db_xref "GenBank:XM_073075473.1"; experiment "COORDINATES: polyA evidence [ECO:0006239]"; gene "LOC140744032"; product "uncharacterized protein"; transcript_biotype "mRNA"; exon_number "4";
NW_027332216.1	Gnomon	CDS	12240927	12241285	.	-	0	gene_id "LOC140744032"; transcript_id "XM_073075473.1"; db_xref "GeneID:140744032"; db_xref "GenBank:XP_072931574.1"; gbkey "CDS"; gene "LOC140744032"; product "uncharacterized protein"; protein_id "XP_072931574.1"; exon_number "1";
NW_027332216.1	Gnomon	CDS	12240411	12240458	.	-	1	gene_id "LOC140744032"; transcript_id "XM_073075473.1"; db_xref "GeneID:140744032"; db_xref "GenBank:XP_072931574.1"; gbkey "CDS"; gene "LOC140744032"; product "uncharacterized protein"; protein_id "XP_072931574.1"; exon_number "2";
NW_027332216.1	Gnomon	CDS	12239964	12240051	.	-	1	gene_id "LOC140744032"; transcript_id "XM_073075473.1"; db_xref "GeneID:140744032"; db_xref "GenBank:XP_072931574.1"; gbkey "CDS"; gene "LOC140744032"; product "uncharacterized protein"; protein_id "XP_072931574.1"; exon_number "3";
NW_027332216.1	Gnomon	CDS	12239331	12239372	.	-	0	gene_id "LOC140744032"; transcript_id "XM_073075473.1"; db_xref "GeneID:140744032"; db_xref "GenBank:XP_072931574.1"; gbkey "CDS"; gene "LOC140744032"; product "uncharacterized protein"; protein_id "XP_072931574.1"; exon_number "4";
NW_027332216.1	Gnomon	start_codon	12241283	12241285	.	-	0	gene_id "LOC140744032"; transcript_id "XM_073075473.1"; db_xref "GeneID:140744032"; db_xref "GenBank:XP_072931574.1"; gbkey "CDS"; gene "LOC140744032"; product "uncharacterized protein"; protein_id "XP_072931574.1"; exon_number "1";
NW_027332216.1	Gnomon	stop_codon	12239328	12239330	.	-	0	gene_id "LOC140744032"; transcript_id "XM_073075473.1"; db_xref "GeneID:140744032"; db_xref "GenBank:XP_072931574.1"; gbkey "CDS"; gene "LOC140744032"; product "uncharacterized protein"; protein_id "XP_072931574.1"; exon_number "4";
NW_027332216.1	Gnomon	gene	12282652	12334273	.	+	.	gene_id "LOC140744187"; transcript_id ""; db_xref "GeneID:140744187"; description "homeobox protein unc-4-like"; gbkey "Gene"; gene "LOC140744187"; gene_biotype "protein_coding";
NW_027332216.1	Gnomon	transcript	12282652	12334273	.	+	.	gene_id "LOC140744187"; transcript_id "XM_073075683.1"; db_xref "GeneID:140744187"; db_xref "GenBank:XM_073075683.1"; gbkey "mRNA"; gene "LOC140744187"; model_evidence "Supporting evidence includes similarity to: 24 Proteins"; product "homeobox protein unc-4-like"; transcript_biotype "mRNA";
NW_027332216.1	Gnomon	exon	12282652	12282865	.	+	.	gene_id "LOC140744187"; transcript_id "XM_073075683.1"; db_xref "GeneID:140744187"; db_xref "GenBank:XM_073075683.1"; gene "LOC140744187"; model_evidence "Supporting evidence includes similarity to: 24 Proteins"; product "homeobox protein unc-4-like"; transcript_biotype "mRNA"; exon_number "1";
NW_027332216.1	Gnomon	exon	12311926	12312098	.	+	.	gene_id "LOC140744187"; transcript_id "XM_073075683.1"; db_xref "GeneID:140744187"; db_xref "GenBank:XM_073075683.1"; gene "LOC140744187"; model_evidence "Supporting evidence includes similarity to: 24 Proteins"; product "homeobox protein unc-4-like"; transcript_biotype "mRNA"; exon_number "2";
NW_027332216.1	Gnomon	exon	12331092	12331231	.	+	.	gene_id "LOC140744187"; transcript_id "XM_073075683.1"; db_xref "GeneID:140744187"; db_xref "GenBank:XM_073075683.1"; gene "LOC140744187"; model_evidence "Supporting evidence includes similarity to: 24 Proteins"; product "homeobox protein unc-4-like"; transcript_biotype "mRNA"; exon_number "3";
NW_027332216.1	Gnomon	exon	12333163	12334273	.	+	.	gene_id "LOC140744187"; transcript_id "XM_073075683.1"; db_xref "GeneID:140744187"; db_xref "GenBank:XM_073075683.1"; gene "LOC140744187"; model_evidence "Supporting evidence includes similarity to: 24 Proteins"; product "homeobox protein unc-4-like"; transcript_biotype "mRNA"; exon_number "4";
NW_027332216.1	Gnomon	CDS	12282652	12282865	.	+	0	gene_id "LOC140744187"; transcript_id "XM_073075683.1"; db_xref "GeneID:140744187"; db_xref "GenBank:XP_072931784.1"; gbkey "CDS"; gene "LOC140744187"; product "homeobox protein unc-4-like"; protein_id "XP_072931784.1"; exon_number "1";
NW_027332216.1	Gnomon	CDS	12311926	12312098	.	+	2	gene_id "LOC140744187"; transcript_id "XM_073075683.1"; db_xref "GeneID:140744187"; db_xref "GenBank:XP_072931784.1"; gbkey "CDS"; gene "LOC140744187"; product "homeobox protein unc-4-like"; protein_id "XP_072931784.1"; exon_number "2";
NW_027332216.1	Gnomon	CDS	12331092	12331231	.	+	0	gene_id "LOC140744187"; transcript_id "XM_073075683.1"; db_xref "GeneID:140744187"; db_xref "GenBank:XP_072931784.1"; gbkey "CDS"; gene "LOC140744187"; product "homeobox protein unc-4-like"; protein_id "XP_072931784.1"; exon_number "3";
NW_027332216.1	Gnomon	CDS	12333163	12333679	.	+	1	gene_id "LOC140744187"; transcript_id "XM_073075683.1"; db_xref "GeneID:140744187"; db_xref "GenBank:XP_072931784.1"; gbkey "CDS"; gene "LOC140744187"; product "homeobox protein unc-4-like"; protein_id "XP_072931784.1"; exon_number "4";
NW_027332216.1	Gnomon	start_codon	12282652	12282654	.	+	0	gene_id "LOC140744187"; transcript_id "XM_073075683.1"; db_xref "GeneID:140744187"; db_xref "GenBank:XP_072931784.1"; gbkey "CDS"; gene "LOC140744187"; product "homeobox protein unc-4-like"; protein_id "XP_072931784.1"; exon_number "1";
NW_027332216.1	Gnomon	stop_codon	12333680	12333682	.	+	0	gene_id "LOC140744187"; transcript_id "XM_073075683.1"; db_xref "GeneID:140744187"; db_xref "GenBank:XP_072931784.1"; gbkey "CDS"; gene "LOC140744187"; product "homeobox protein unc-4-like"; protein_id "XP_072931784.1"; exon_number "4";
NW_027332216.1	Gnomon	gene	12409883	12410759	.	+	.	gene_id "LOC140744460"; transcript_id ""; db_xref "GeneID:140744460"; description "uncharacterized LOC140744460"; gbkey "Gene"; gene "LOC140744460"; gene_biotype "lncRNA";
NW_027332216.1	Gnomon	transcript	12409883	12410759	.	+	.	gene_id "LOC140744460"; transcript_id "XR_012102548.1"; db_xref "GeneID:140744460"; db_xref "GenBank:XR_012102548.1"; experiment "COORDINATES: polyA evidence [ECO:0006239]"; gbkey "ncRNA"; gene "LOC140744460"; product "uncharacterized lncRNA"; transcript_biotype "lnc_RNA";
NW_027332216.1	Gnomon	exon	12409883	12410414	.	+	.	gene_id "LOC140744460"; transcript_id "XR_012102548.1"; db_xref "GeneID:140744460"; db_xref "GenBank:XR_012102548.1"; experiment "COORDINATES: polyA evidence [ECO:0006239]"; gene "LOC140744460"; product "uncharacterized lncRNA"; transcript_biotype "lnc_RNA"; exon_number "1";
NW_027332216.1	Gnomon	exon	12410498	12410759	.	+	.	gene_id "LOC140744460"; transcript_id "XR_012102548.1"; db_xref "GeneID:140744460"; db_xref "GenBank:XR_012102548.1"; experiment "COORDINATES: polyA evidence [ECO:0006239]"; gene "LOC140744460"; product "uncharacterized lncRNA"; transcript_biotype "lnc_RNA"; exon_number "2";
NW_027332216.1	Gnomon	gene	12411499	12417491	.	-	.	gene_id "RpL40"; transcript_id ""; db_xref "GeneID:140744459"; description "ribosomal protein L40"; gbkey "Gene"; gene "RpL40"; gene_biotype "protein_coding";
NW_027332216.1	Gnomon	transcript	12411499	12417491	.	-	.	gene_id "RpL40"; transcript_id "XM_073076061.1"; db_xref "GeneID:140744459"; db_xref "GenBank:XM_073076061.1"; experiment "COORDINATES: polyA evidence [ECO:0006239]"; gbkey "mRNA"; gene "RpL40"; model_evidence "Supporting evidence includes similarity to: 39 Proteins"; product "ribosomal protein L40, transcript variant X1"; transcript_biotype "mRNA";
NW_027332216.1	Gnomon	exon	12417342	12417491	.	-	.	gene_id "RpL40"; transcript_id "XM_073076061.1"; db_xref "GeneID:140744459"; db_xref "GenBank:XM_073076061.1"; experiment "COORDINATES: polyA evidence [ECO:0006239]"; gene "RpL40"; model_evidence "Supporting evidence includes similarity to: 39 Proteins"; product "ribosomal protein L40, transcript variant X1"; transcript_biotype "mRNA"; exon_number "1";
NW_027332216.1	Gnomon	exon	12411499	12411984	.	-	.	gene_id "RpL40"; transcript_id "XM_073076061.1"; db_xref "GeneID:140744459"; db_xref "GenBank:XM_073076061.1"; experiment "COORDINATES: polyA evidence [ECO:0006239]"; gene "RpL40"; model_evidence "Supporting evidence includes similarity to: 39 Proteins"; product "ribosomal protein L40, transcript variant X1"; transcript_biotype "mRNA"; exon_number "2";
NW_027332216.1	Gnomon	CDS	12411581	12411967	.	-	0	gene_id "RpL40"; transcript_id "XM_073076061.1"; db_xref "GeneID:140744459"; db_xref "GenBank:XP_072932162.1"; gbkey "CDS"; gene "RpL40"; product "ubiquitin-ribosomal protein eL40 fusion protein"; protein_id "XP_072932162.1"; exon_number "2";
NW_027332216.1	Gnomon	start_codon	12411965	12411967	.	-	0	gene_id "RpL40"; transcript_id "XM_073076061.1"; db_xref "GeneID:140744459"; db_xref "GenBank:XP_072932162.1"; gbkey "CDS"; gene "RpL40"; product "ubiquitin-ribosomal protein eL40 fusion protein"; protein_id "XP_072932162.1"; exon_number "2";
NW_027332216.1	Gnomon	stop_codon	12411578	12411580	.	-	0	gene_id "RpL40"; transcript_id "XM_073076061.1"; db_xref "GeneID:140744459"; db_xref "GenBank:XP_072932162.1"; gbkey "CDS"; gene "RpL40"; product "ubiquitin-ribosomal protein eL40 fusion protein"; protein_id "XP_072932162.1"; exon_number "2";
NW_027332216.1	Gnomon	transcript	12411499	12415544	.	-	.	gene_id "RpL40"; transcript_id "XM_073076062.1"; db_xref "GeneID:140744459"; db_xref "GenBank:XM_073076062.1"; experiment "COORDINATES: polyA evidence [ECO:0006239]"; gbkey "mRNA"; gene "RpL40"; model_evidence "Supporting evidence includes similarity to: 39 Proteins"; product "ribosomal protein L40, transcript variant X2"; transcript_biotype "mRNA";
NW_027332216.1	Gnomon	exon	12415421	12415544	.	-	.	gene_id "RpL40"; transcript_id "XM_073076062.1"; db_xref "GeneID:140744459"; db_xref "GenBank:XM_073076062.1"; experiment "COORDINATES: polyA evidence [ECO:0006239]"; gene "RpL40"; model_evidence "Supporting evidence includes similarity to: 39 Proteins"; product "ribosomal protein L40, transcript variant X2"; transcript_biotype "mRNA"; exon_number "1";
NW_027332216.1	Gnomon	exon	12411499	12411984	.	-	.	gene_id "RpL40"; transcript_id "XM_073076062.1"; db_xref "GeneID:140744459"; db_xref "GenBank:XM_073076062.1"; experiment "COORDINATES: polyA evidence [ECO:0006239]"; gene "RpL40"; model_evidence "Supporting evidence includes similarity to: 39 Proteins"; product "ribosomal protein L40, transcript variant X2"; transcript_biotype "mRNA"; exon_number "2";
NW_027332216.1	Gnomon	CDS	12411581	12411967	.	-	0	gene_id "RpL40"; transcript_id "XM_073076062.1"; db_xref "GeneID:140744459"; db_xref "GenBank:XP_072932163.1"; gbkey "CDS"; gene "RpL40"; product "ubiquitin-ribosomal protein eL40 fusion protein"; protein_id "XP_072932163.1"; exon_number "2";
NW_027332216.1	Gnomon	start_codon	12411965	12411967	.	-	0	gene_id "RpL40"; transcript_id "XM_073076062.1"; db_xref "GeneID:140744459"; db_xref "GenBank:XP_072932163.1"; gbkey "CDS"; gene "RpL40"; product "ubiquitin-ribosomal protein eL40 fusion protein"; protein_id "XP_072932163.1"; exon_number "2";
NW_027332216.1	Gnomon	stop_codon	12411578	12411580	.	-	0	gene_id "RpL40"; transcript_id "XM_073076062.1"; db_xref "GeneID:140744459"; db_xref "GenBank:XP_072932163.1"; gbkey "CDS"; gene "RpL40"; product "ubiquitin-ribosomal protein eL40 fusion protein"; protein_id "XP_072932163.1"; exon_number "2";
NW_027332216.1	Gnomon	gene	12418404	12432629	.	+	.	gene_id "LOC140744463"; transcript_id ""; db_xref "GeneID:140744463"; description "uncharacterized LOC140744463"; gbkey "Gene"; gene "LOC140744463"; gene_biotype "protein_coding";
NW_027332216.1	Gnomon	transcript	12418404	12432629	.	+	.	gene_id "LOC140744463"; transcript_id "XM_073076066.1"; db_xref "GeneID:140744463"; db_xref "GenBank:XM_073076066.1"; experiment "COORDINATES: polyA evidence [ECO:0006239]"; gbkey "mRNA"; gene "LOC140744463"; model_evidence "Supporting evidence includes similarity to: 3 Proteins"; product "uncharacterized protein"; transcript_biotype "mRNA";
NW_027332216.1	Gnomon	exon	12418404	12418609	.	+	.	gene_id "LOC140744463"; transcript_id "XM_073076066.1"; db_xref "GeneID:140744463"; db_xref "GenBank:XM_073076066.1"; experiment "COORDINATES: polyA evidence [ECO:0006239]"; gene "LOC140744463"; model_evidence "Supporting evidence includes similarity to: 3 Proteins"; product "uncharacterized protein"; transcript_biotype "mRNA"; exon_number "1";
NW_027332216.1	Gnomon	exon	12418680	12418800	.	+	.	gene_id "LOC140744463"; transcript_id "XM_073076066.1"; db_xref "GeneID:140744463"; db_xref "GenBank:XM_073076066.1"; experiment "COORDINATES: polyA evidence [ECO:0006239]"; gene "LOC140744463"; model_evidence "Supporting evidence includes similarity to: 3 Proteins"; product "uncharacterized protein"; transcript_biotype "mRNA"; exon_number "2";
NW_027332216.1	Gnomon	exon	12419347	12419486	.	+	.	gene_id "LOC140744463"; transcript_id "XM_073076066.1"; db_xref "GeneID:140744463"; db_xref "GenBank:XM_073076066.1"; experiment "COORDINATES: polyA evidence [ECO:0006239]"; gene "LOC140744463"; model_evidence "Supporting evidence includes similarity to: 3 Proteins"; product "uncharacterized protein"; transcript_biotype "mRNA"; exon_number "3";
NW_027332216.1	Gnomon	exon	12420045	12420346	.	+	.	gene_id "LOC140744463"; transcript_id "XM_073076066.1"; db_xref "GeneID:140744463"; db_xref "GenBank:XM_073076066.1"; experiment "COORDINATES: polyA evidence [ECO:0006239]"; gene "LOC140744463"; model_evidence "Supporting evidence includes similarity to: 3 Proteins"; product "uncharacterized protein"; transcript_biotype "mRNA"; exon_number "4";
NW_027332216.1	Gnomon	exon	12420811	12420958	.	+	.	gene_id "LOC140744463"; transcript_id "XM_073076066.1"; db_xref "GeneID:140744463"; db_xref "GenBank:XM_073076066.1"; experiment "COORDINATES: polyA evidence [ECO:0006239]"; gene "LOC140744463"; model_evidence "Supporting evidence includes similarity to: 3 Proteins"; product "uncharacterized protein"; transcript_biotype "mRNA"; exon_number "5";
NW_027332216.1	Gnomon	exon	12421194	12421335	.	+	.	gene_id "LOC140744463"; transcript_id "XM_073076066.1"; db_xref "GeneID:140744463"; db_xref "GenBank:XM_073076066.1"; experiment "COORDINATES: polyA evidence [ECO:0006239]"; gene "LOC140744463"; model_evidence "Supporting evidence includes similarity to: 3 Proteins"; product "uncharacterized protein"; transcript_biotype "mRNA"; exon_number "6";
NW_027332216.1	Gnomon	exon	12421700	12421834	.	+	.	gene_id "LOC140744463"; transcript_id "XM_073076066.1"; db_xref "GeneID:140744463"; db_xref "GenBank:XM_073076066.1"; experiment "COORDINATES: polyA evidence [ECO:0006239]"; gene "LOC140744463"; model_evidence "Supporting evidence includes similarity to: 3 Proteins"; product "uncharacterized protein"; transcript_biotype "mRNA"; exon_number "7";
NW_027332216.1	Gnomon	exon	12422502	12422602	.	+	.	gene_id "LOC140744463"; transcript_id "XM_073076066.1"; db_xref "GeneID:140744463"; db_xref "GenBank:XM_073076066.1"; experiment "COORDINATES: polyA evidence [ECO:0006239]"; gene "LOC140744463"; model_evidence "Supporting evidence includes similarity to: 3 Proteins"; product "uncharacterized protein"; transcript_biotype "mRNA"; exon_number "8";
NW_027332216.1	Gnomon	exon	12423850	12423938	.	+	.	gene_id "LOC140744463"; transcript_id "XM_073076066.1"; db_xref "GeneID:140744463"; db_xref "GenBank:XM_073076066.1"; experiment "COORDINATES: polyA evidence [ECO:0006239]"; gene "LOC140744463"; model_evidence "Supporting evidence includes similarity to: 3 Proteins"; product "uncharacterized protein"; transcript_biotype "mRNA"; exon_number "9";
NW_027332216.1	Gnomon	exon	12424482	12424600	.	+	.	gene_id "LOC140744463"; transcript_id "XM_073076066.1"; db_xref "GeneID:140744463"; db_xref "GenBank:XM_073076066.1"; experiment "COORDINATES: polyA evidence [ECO:0006239]"; gene "LOC140744463"; model_evidence "Supporting evidence includes similarity to: 3 Proteins"; product "uncharacterized protein"; transcript_biotype "mRNA"; exon_number "10";
NW_027332216.1	Gnomon	exon	12425207	12425318	.	+	.	gene_id "LOC140744463"; transcript_id "XM_073076066.1"; db_xref "GeneID:140744463"; db_xref "GenBank:XM_073076066.1"; experiment "COORDINATES: polyA evidence [ECO:0006239]"; gene "LOC140744463"; model_evidence "Supporting evidence includes similarity to: 3 Proteins"; product "uncharacterized protein"; transcript_biotype "mRNA"; exon_number "11";
NW_027332216.1	Gnomon	exon	12426260	12426406	.	+	.	gene_id "LOC140744463"; transcript_id "XM_073076066.1"; db_xref "GeneID:140744463"; db_xref "GenBank:XM_073076066.1"; experiment "COORDINATES: polyA evidence [ECO:0006239]"; gene "LOC140744463"; model_evidence "Supporting evidence includes similarity to: 3 Proteins"; product "uncharacterized protein"; transcript_biotype "mRNA"; exon_number "12";
NW_027332216.1	Gnomon	exon	12427652	12427755	.	+	.	gene_id "LOC140744463"; transcript_id "XM_073076066.1"; db_xref "GeneID:140744463"; db_xref "GenBank:XM_073076066.1"; experiment "COORDINATES: polyA evidence [ECO:0006239]"; gene "LOC140744463"; model_evidence "Supporting evidence includes similarity to: 3 Proteins"; product "uncharacterized protein"; transcript_biotype "mRNA"; exon_number "13";
NW_027332216.1	Gnomon	exon	12428149	12428253	.	+	.	gene_id "LOC140744463"; transcript_id "XM_073076066.1"; db_xref "GeneID:140744463"; db_xref "GenBank:XM_073076066.1"; experiment "COORDINATES: polyA evidence [ECO:0006239]"; gene "LOC140744463"; model_evidence "Supporting evidence includes similarity to: 3 Proteins"; product "uncharacterized protein"; transcript_biotype "mRNA"; exon_number "14";
NW_027332216.1	Gnomon	exon	12429256	12429464	.	+	.	gene_id "LOC140744463"; transcript_id "XM_073076066.1"; db_xref "GeneID:140744463"; db_xref "GenBank:XM_073076066.1"; experiment "COORDINATES: polyA evidence [ECO:0006239]"; gene "LOC140744463"; model_evidence "Supporting evidence includes similarity to: 3 Proteins"; product "uncharacterized protein"; transcript_biotype "mRNA"; exon_number "15";
NW_027332216.1	Gnomon	exon	12430741	12432629	.	+	.	gene_id "LOC140744463"; transcript_id "XM_073076066.1"; db_xref "GeneID:140744463"; db_xref "GenBank:XM_073076066.1"; experiment "COORDINATES: polyA evidence [ECO:0006239]"; gene "LOC140744463"; model_evidence "Supporting evidence includes similarity to: 3 Proteins"; product "uncharacterized protein"; transcript_biotype "mRNA"; exon_number "16";
NW_027332216.1	Gnomon	CDS	12418608	12418609	.	+	0	gene_id "LOC140744463"; transcript_id "XM_073076066.1"; db_xref "GeneID:140744463"; db_xref "GenBank:XP_072932167.1"; gbkey "CDS"; gene "LOC140744463"; product "uncharacterized protein"; protein_id "XP_072932167.1"; exon_number "1";
NW_027332216.1	Gnomon	CDS	12418680	12418800	.	+	1	gene_id "LOC140744463"; transcript_id "XM_073076066.1"; db_xref "GeneID:140744463"; db_xref "GenBank:XP_072932167.1"; gbkey "CDS"; gene "LOC140744463"; product "uncharacterized protein"; protein_id "XP_072932167.1"; exon_number "2";
NW_027332216.1	Gnomon	CDS	12419347	12419486	.	+	0	gene_id "LOC140744463"; transcript_id "XM_073076066.1"; db_xref "GeneID:140744463"; db_xref "GenBank:XP_072932167.1"; gbkey "CDS"; gene "LOC140744463"; product "uncharacterized protein"; protein_id "XP_072932167.1"; exon_number "3";
NW_027332216.1	Gnomon	CDS	12420045	12420346	.	+	1	gene_id "LOC140744463"; transcript_id "XM_073076066.1"; db_xref "GeneID:140744463"; db_xref "GenBank:XP_072932167.1"; gbkey "CDS"; gene "LOC140744463"; product "uncharacterized protein"; protein_id "XP_072932167.1"; exon_number "4";
NW_027332216.1	Gnomon	CDS	12420811	12420958	.	+	2	gene_id "LOC140744463"; transcript_id "XM_073076066.1"; db_xref "GeneID:140744463"; db_xref "GenBank:XP_072932167.1"; gbkey "CDS"; gene "LOC140744463"; product "uncharacterized protein"; protein_id "XP_072932167.1"; exon_number "5";
NW_027332216.1	Gnomon	CDS	12421194	12421335	.	+	1	gene_id "LOC140744463"; transcript_id "XM_073076066.1"; db_xref "GeneID:140744463"; db_xref "GenBank:XP_072932167.1"; gbkey "CDS"; gene "LOC140744463"; product "uncharacterized protein"; protein_id "XP_072932167.1"; exon_number "6";
NW_027332216.1	Gnomon	CDS	12421700	12421834	.	+	0	gene_id "LOC140744463"; transcript_id "XM_073076066.1"; db_xref "GeneID:140744463"; db_xref "GenBank:XP_072932167.1"; gbkey "CDS"; gene "LOC140744463"; product "uncharacterized protein"; protein_id "XP_072932167.1"; exon_number "7";
NW_027332216.1	Gnomon	CDS	12422502	12422602	.	+	0	gene_id "LOC140744463"; transcript_id "XM_073076066.1"; db_xref "GeneID:140744463"; db_xref "GenBank:XP_072932167.1"; gbkey "CDS"; gene "LOC140744463"; product "uncharacterized protein"; protein_id "XP_072932167.1"; exon_number "8";
NW_027332216.1	Gnomon	CDS	12423850	12423938	.	+	1	gene_id "LOC140744463"; transcript_id "XM_073076066.1"; db_xref "GeneID:140744463"; db_xref "GenBank:XP_072932167.1"; gbkey "CDS"; gene "LOC140744463"; product "uncharacterized protein"; protein_id "XP_072932167.1"; exon_number "9";
NW_027332216.1	Gnomon	CDS	12424482	12424600	.	+	2	gene_id "LOC140744463"; transcript_id "XM_073076066.1"; db_xref "GeneID:140744463"; db_xref "GenBank:XP_072932167.1"; gbkey "CDS"; gene "LOC140744463"; product "uncharacterized protein"; protein_id "XP_072932167.1"; exon_number "10";
NW_027332216.1	Gnomon	CDS	12425207	12425318	.	+	0	gene_id "LOC140744463"; transcript_id "XM_073076066.1"; db_xref "GeneID:140744463"; db_xref "GenBank:XP_072932167.1"; gbkey "CDS"; gene "LOC140744463"; product "uncharacterized protein"; protein_id "XP_072932167.1"; exon_number "11";
NW_027332216.1	Gnomon	CDS	12426260	12426406	.	+	2	gene_id "LOC140744463"; transcript_id "XM_073076066.1"; db_xref "GeneID:140744463"; db_xref "GenBank:XP_072932167.1"; gbkey "CDS"; gene "LOC140744463"; product "uncharacterized protein"; protein_id "XP_072932167.1"; exon_number "12";
NW_027332216.1	Gnomon	CDS	12427652	12427755	.	+	2	gene_id "LOC140744463"; transcript_id "XM_073076066.1"; db_xref "GeneID:140744463"; db_xref "GenBank:XP_072932167.1"; gbkey "CDS"; gene "LOC140744463"; product "uncharacterized protein"; protein_id "XP_072932167.1"; exon_number "13";
NW_027332216.1	Gnomon	CDS	12428149	12428253	.	+	0	gene_id "LOC140744463"; transcript_id "XM_073076066.1"; db_xref "GeneID:140744463"; db_xref "GenBank:XP_072932167.1"; gbkey "CDS"; gene "LOC140744463"; product "uncharacterized protein"; protein_id "XP_072932167.1"; exon_number "14";
NW_027332216.1	Gnomon	CDS	12429256	12429464	.	+	0	gene_id "LOC140744463"; transcript_id "XM_073076066.1"; db_xref "GeneID:140744463"; db_xref "GenBank:XP_072932167.1"; gbkey "CDS"; gene "LOC140744463"; product "uncharacterized protein"; protein_id "XP_072932167.1"; exon_number "15";
NW_027332216.1	Gnomon	CDS	12430741	12430891	.	+	1	gene_id "LOC140744463"; transcript_id "XM_073076066.1"; db_xref "GeneID:140744463"; db_xref "GenBank:XP_072932167.1"; gbkey "CDS"; gene "LOC140744463"; product "uncharacterized protein"; protein_id "XP_072932167.1"; exon_number "16";
NW_027332216.1	Gnomon	start_codon	12418608	12418609	.	+	0	gene_id "LOC140744463"; transcript_id "XM_073076066.1"; db_xref "GeneID:140744463"; db_xref "GenBank:XP_072932167.1"; gbkey "CDS"; gene "LOC140744463"; part "1"; product "uncharacterized protein"; protein_id "XP_072932167.1"; exon_number "1";
NW_027332216.1	Gnomon	start_codon	12418680	12418680	.	+	1	gene_id "LOC140744463"; transcript_id "XM_073076066.1"; db_xref "GeneID:140744463"; db_xref "GenBank:XP_072932167.1"; gbkey "CDS"; gene "LOC140744463"; part "2"; product "uncharacterized protein"; protein_id "XP_072932167.1"; exon_number "2";
NW_027332216.1	Gnomon	stop_codon	12430892	12430894	.	+	0	gene_id "LOC140744463"; transcript_id "XM_073076066.1"; db_xref "GeneID:140744463"; db_xref "GenBank:XP_072932167.1"; gbkey "CDS"; gene "LOC140744463"; product "uncharacterized protein"; protein_id "XP_072932167.1"; exon_number "16";
NW_027332216.1	Gnomon	gene	12435007	12437930	.	-	.	gene_id "LOC140744461"; transcript_id ""; db_xref "GeneID:140744461"; description "protein FAM234A-like"; gbkey "Gene"; gene "LOC140744461"; gene_biotype "protein_coding";
NW_027332216.1	Gnomon	transcript	12435007	12437930	.	-	.	gene_id "LOC140744461"; transcript_id "XM_073076063.1"; db_xref "GeneID:140744461"; db_xref "GenBank:XM_073076063.1"; gbkey "mRNA"; gene "LOC140744461"; model_evidence "Supporting evidence includes similarity to: 4 Proteins"; product "protein FAM234A-like"; transcript_biotype "mRNA";
NW_027332216.1	Gnomon	exon	12437791	12437930	.	-	.	gene_id "LOC140744461"; transcript_id "XM_073076063.1"; db_xref "GeneID:140744461"; db_xref "GenBank:XM_073076063.1"; gene "LOC140744461"; model_evidence "Supporting evidence includes similarity to: 4 Proteins"; product "protein FAM234A-like"; transcript_biotype "mRNA"; exon_number "1";
NW_027332216.1	Gnomon	exon	12435007	12436591	.	-	.	gene_id "LOC140744461"; transcript_id "XM_073076063.1"; db_xref "GeneID:140744461"; db_xref "GenBank:XM_073076063.1"; gene "LOC140744461"; model_evidence "Supporting evidence includes similarity to: 4 Proteins"; product "protein FAM234A-like"; transcript_biotype "mRNA"; exon_number "2";
NW_027332216.1	Gnomon	CDS	12435161	12436492	.	-	0	gene_id "LOC140744461"; transcript_id "XM_073076063.1"; db_xref "GeneID:140744461"; db_xref "GenBank:XP_072932164.1"; gbkey "CDS"; gene "LOC140744461"; product "protein FAM234A-like"; protein_id "XP_072932164.1"; exon_number "2";
NW_027332216.1	Gnomon	start_codon	12436490	12436492	.	-	0	gene_id "LOC140744461"; transcript_id "XM_073076063.1"; db_xref "GeneID:140744461"; db_xref "GenBank:XP_072932164.1"; gbkey "CDS"; gene "LOC140744461"; product "protein FAM234A-like"; protein_id "XP_072932164.1"; exon_number "2";
NW_027332216.1	Gnomon	stop_codon	12435158	12435160	.	-	0	gene_id "LOC140744461"; transcript_id "XM_073076063.1"; db_xref "GeneID:140744461"; db_xref "GenBank:XP_072932164.1"; gbkey "CDS"; gene "LOC140744461"; product "protein FAM234A-like"; protein_id "XP_072932164.1"; exon_number "2";
NW_027332216.1	Gnomon	gene	12437339	12483237	.	-	.	gene_id "LOC140744462"; transcript_id ""; db_xref "GeneID:140744462"; description "suppressor of cytokine signaling 2-like"; gbkey "Gene"; gene "LOC140744462"; gene_biotype "protein_coding";
NW_027332216.1	Gnomon	transcript	12437339	12483237	.	-	.	gene_id "LOC140744462"; transcript_id "XM_073076065.1"; db_xref "GeneID:140744462"; db_xref "GenBank:XM_073076065.1"; experiment "COORDINATES: polyA evidence [ECO:0006239]"; gbkey "mRNA"; gene "LOC140744462"; model_evidence "Supporting evidence includes similarity to: 10 Proteins"; product "suppressor of cytokine signaling 2-like, transcript variant X2"; transcript_biotype "mRNA";
NW_027332216.1	Gnomon	exon	12482824	12483237	.	-	.	gene_id "LOC140744462"; transcript_id "XM_073076065.1"; db_xref "GeneID:140744462"; db_xref "GenBank:XM_073076065.1"; experiment "COORDINATES: polyA evidence [ECO:0006239]"; gene "LOC140744462"; model_evidence "Supporting evidence includes similarity to: 10 Proteins"; product "suppressor of cytokine signaling 2-like, transcript variant X2"; transcript_biotype "mRNA"; exon_number "1";
NW_027332216.1	Gnomon	exon	12444245	12444531	.	-	.	gene_id "LOC140744462"; transcript_id "XM_073076065.1"; db_xref "GeneID:140744462"; db_xref "GenBank:XM_073076065.1"; experiment "COORDINATES: polyA evidence [ECO:0006239]"; gene "LOC140744462"; model_evidence "Supporting evidence includes similarity to: 10 Proteins"; product "suppressor of cytokine signaling 2-like, transcript variant X2"; transcript_biotype "mRNA"; exon_number "2";
NW_027332216.1	Gnomon	exon	12443120	12443265	.	-	.	gene_id "LOC140744462"; transcript_id "XM_073076065.1"; db_xref "GeneID:140744462"; db_xref "GenBank:XM_073076065.1"; experiment "COORDINATES: polyA evidence [ECO:0006239]"; gene "LOC140744462"; model_evidence "Supporting evidence includes similarity to: 10 Proteins"; product "suppressor of cytokine signaling 2-like, transcript variant X2"; transcript_biotype "mRNA"; exon_number "3";
NW_027332216.1	Gnomon	exon	12437339	12439855	.	-	.	gene_id "LOC140744462"; transcript_id "XM_073076065.1"; db_xref "GeneID:140744462"; db_xref "GenBank:XM_073076065.1"; experiment "COORDINATES: polyA evidence [ECO:0006239]"; gene "LOC140744462"; model_evidence "Supporting evidence includes similarity to: 10 Proteins"; product "suppressor of cytokine signaling 2-like, transcript variant X2"; transcript_biotype "mRNA"; exon_number "4";
NW_027332216.1	Gnomon	CDS	12482824	12482842	.	-	0	gene_id "LOC140744462"; transcript_id "XM_073076065.1"; db_xref "GeneID:140744462"; db_xref "GenBank:XP_072932166.1"; gbkey "CDS"; gene "LOC140744462"; product "suppressor of cytokine signaling 2-like isoform X2"; protein_id "XP_072932166.1"; exon_number "1";
NW_027332216.1	Gnomon	CDS	12444245	12444531	.	-	2	gene_id "LOC140744462"; transcript_id "XM_073076065.1"; db_xref "GeneID:140744462"; db_xref "GenBank:XP_072932166.1"; gbkey "CDS"; gene "LOC140744462"; product "suppressor of cytokine signaling 2-like isoform X2"; protein_id "XP_072932166.1"; exon_number "2";
NW_027332216.1	Gnomon	CDS	12443120	12443265	.	-	0	gene_id "LOC140744462"; transcript_id "XM_073076065.1"; db_xref "GeneID:140744462"; db_xref "GenBank:XP_072932166.1"; gbkey "CDS"; gene "LOC140744462"; product "suppressor of cytokine signaling 2-like isoform X2"; protein_id "XP_072932166.1"; exon_number "3";
NW_027332216.1	Gnomon	CDS	12439531	12439855	.	-	1	gene_id "LOC140744462"; transcript_id "XM_073076065.1"; db_xref "GeneID:140744462"; db_xref "GenBank:XP_072932166.1"; gbkey "CDS"; gene "LOC140744462"; product "suppressor of cytokine signaling 2-like isoform X2"; protein_id "XP_072932166.1"; exon_number "4";
NW_027332216.1	Gnomon	start_codon	12482840	12482842	.	-	0	gene_id "LOC140744462"; transcript_id "XM_073076065.1"; db_xref "GeneID:140744462"; db_xref "GenBank:XP_072932166.1"; gbkey "CDS"; gene "LOC140744462"; product "suppressor of cytokine signaling 2-like isoform X2"; protein_id "XP_072932166.1"; exon_number "1";
NW_027332216.1	Gnomon	stop_codon	12439528	12439530	.	-	0	gene_id "LOC140744462"; transcript_id "XM_073076065.1"; db_xref "GeneID:140744462"; db_xref "GenBank:XP_072932166.1"; gbkey "CDS"; gene "LOC140744462"; product "suppressor of cytokine signaling 2-like isoform X2"; protein_id "XP_072932166.1"; exon_number "4";
NW_027332216.1	Gnomon	transcript	12437339	12446774	.	-	.	gene_id "LOC140744462"; transcript_id "XM_073076064.1"; db_xref "GeneID:140744462"; db_xref "GenBank:XM_073076064.1"; experiment "COORDINATES: polyA evidence [ECO:0006239]"; gbkey "mRNA"; gene "LOC140744462"; model_evidence "Supporting evidence includes similarity to: 13 Proteins"; product "suppressor of cytokine signaling 2-like, transcript variant X1"; transcript_biotype "mRNA";
NW_027332216.1	Gnomon	exon	12446124	12446774	.	-	.	gene_id "LOC140744462"; transcript_id "XM_073076064.1"; db_xref "GeneID:140744462"; db_xref "GenBank:XM_073076064.1"; experiment "COORDINATES: polyA evidence [ECO:0006239]"; gene "LOC140744462"; model_evidence "Supporting evidence includes similarity to: 13 Proteins"; product "suppressor of cytokine signaling 2-like, transcript variant X1"; transcript_biotype "mRNA"; exon_number "1";
NW_027332216.1	Gnomon	exon	12444245	12444531	.	-	.	gene_id "LOC140744462"; transcript_id "XM_073076064.1"; db_xref "GeneID:140744462"; db_xref "GenBank:XM_073076064.1"; experiment "COORDINATES: polyA evidence [ECO:0006239]"; gene "LOC140744462"; model_evidence "Supporting evidence includes similarity to: 13 Proteins"; product "suppressor of cytokine signaling 2-like, transcript variant X1"; transcript_biotype "mRNA"; exon_number "2";
NW_027332216.1	Gnomon	exon	12443120	12443265	.	-	.	gene_id "LOC140744462"; transcript_id "XM_073076064.1"; db_xref "GeneID:140744462"; db_xref "GenBank:XM_073076064.1"; experiment "COORDINATES: polyA evidence [ECO:0006239]"; gene "LOC140744462"; model_evidence "Supporting evidence includes similarity to: 13 Proteins"; product "suppressor of cytokine signaling 2-like, transcript variant X1"; transcript_biotype "mRNA"; exon_number "3";
NW_027332216.1	Gnomon	exon	12437339	12439855	.	-	.	gene_id "LOC140744462"; transcript_id "XM_073076064.1"; db_xref "GeneID:140744462"; db_xref "GenBank:XM_073076064.1"; experiment "COORDINATES: polyA evidence [ECO:0006239]"; gene "LOC140744462"; model_evidence "Supporting evidence includes similarity to: 13 Proteins"; product "suppressor of cytokine signaling 2-like, transcript variant X1"; transcript_biotype "mRNA"; exon_number "4";
NW_027332216.1	Gnomon	CDS	12446124	12446199	.	-	0	gene_id "LOC140744462"; transcript_id "XM_073076064.1"; db_xref "GeneID:140744462"; db_xref "GenBank:XP_072932165.1"; gbkey "CDS"; gene "LOC140744462"; product "suppressor of cytokine signaling 2-like isoform X1"; protein_id "XP_072932165.1"; exon_number "1";
NW_027332216.1	Gnomon	CDS	12444245	12444531	.	-	2	gene_id "LOC140744462"; transcript_id "XM_073076064.1"; db_xref "GeneID:140744462"; db_xref "GenBank:XP_072932165.1"; gbkey "CDS"; gene "LOC140744462"; product "suppressor of cytokine signaling 2-like isoform X1"; protein_id "XP_072932165.1"; exon_number "2";
NW_027332216.1	Gnomon	CDS	12443120	12443265	.	-	0	gene_id "LOC140744462"; transcript_id "XM_073076064.1"; db_xref "GeneID:140744462"; db_xref "GenBank:XP_072932165.1"; gbkey "CDS"; gene "LOC140744462"; product "suppressor of cytokine signaling 2-like isoform X1"; protein_id "XP_072932165.1"; exon_number "3";
NW_027332216.1	Gnomon	CDS	12439531	12439855	.	-	1	gene_id "LOC140744462"; transcript_id "XM_073076064.1"; db_xref "GeneID:140744462"; db_xref "GenBank:XP_072932165.1"; gbkey "CDS"; gene "LOC140744462"; product "suppressor of cytokine signaling 2-like isoform X1"; protein_id "XP_072932165.1"; exon_number "4";
NW_027332216.1	Gnomon	start_codon	12446197	12446199	.	-	0	gene_id "LOC140744462"; transcript_id "XM_073076064.1"; db_xref "GeneID:140744462"; db_xref "GenBank:XP_072932165.1"; gbkey "CDS"; gene "LOC140744462"; product "suppressor of cytokine signaling 2-like isoform X1"; protein_id "XP_072932165.1"; exon_number "1";
NW_027332216.1	Gnomon	stop_codon	12439528	12439530	.	-	0	gene_id "LOC140744462"; transcript_id "XM_073076064.1"; db_xref "GeneID:140744462"; db_xref "GenBank:XP_072932165.1"; gbkey "CDS"; gene "LOC140744462"; product "suppressor of cytokine signaling 2-like isoform X1"; protein_id "XP_072932165.1"; exon_number "4";
NW_027332216.1	Gnomon	gene	12511194	12513480	.	-	.	gene_id "LOC140744465"; transcript_id ""; db_xref "GeneID:140744465"; description "cytokine receptor-like"; gbkey "Gene"; gene "LOC140744465"; gene_biotype "protein_coding";
NW_027332216.1	Gnomon	transcript	12511194	12513480	.	-	.	gene_id "LOC140744465"; transcript_id "XM_073076067.1"; db_xref "GeneID:140744465"; db_xref "GenBank:XM_073076067.1"; gbkey "mRNA"; gene "LOC140744465"; model_evidence "Supporting evidence includes similarity to: 2 Proteins"; product "cytokine receptor-like"; transcript_biotype "mRNA";
NW_027332216.1	Gnomon	exon	12511194	12513480	.	-	.	gene_id "LOC140744465"; transcript_id "XM_073076067.1"; db_xref "GeneID:140744465"; db_xref "GenBank:XM_073076067.1"; gene "LOC140744465"; model_evidence "Supporting evidence includes similarity to: 2 Proteins"; product "cytokine receptor-like"; transcript_biotype "mRNA"; exon_number "1";
NW_027332216.1	Gnomon	CDS	12511268	12513328	.	-	0	gene_id "LOC140744465"; transcript_id "XM_073076067.1"; db_xref "GeneID:140744465"; db_xref "GenBank:XP_072932168.1"; gbkey "CDS"; gene "LOC140744465"; product "cytokine receptor-like"; protein_id "XP_072932168.1"; exon_number "1";
NW_027332216.1	Gnomon	start_codon	12513326	12513328	.	-	0	gene_id "LOC140744465"; transcript_id "XM_073076067.1"; db_xref "GeneID:140744465"; db_xref "GenBank:XP_072932168.1"; gbkey "CDS"; gene "LOC140744465"; product "cytokine receptor-like"; protein_id "XP_072932168.1"; exon_number "1";
NW_027332216.1	Gnomon	stop_codon	12511265	12511267	.	-	0	gene_id "LOC140744465"; transcript_id "XM_073076067.1"; db_xref "GeneID:140744465"; db_xref "GenBank:XP_072932168.1"; gbkey "CDS"; gene "LOC140744465"; product "cytokine receptor-like"; protein_id "XP_072932168.1"; exon_number "1";
NW_027332216.1	Gnomon	gene	12549276	12550274	.	+	.	gene_id "LOC140744033"; transcript_id ""; db_xref "GeneID:140744033"; description "uncharacterized LOC140744033"; gbkey "Gene"; gene "LOC140744033"; gene_biotype "protein_coding";
NW_027332216.1	Gnomon	transcript	12549276	12550274	.	+	.	gene_id "LOC140744033"; transcript_id "XM_073075474.1"; db_xref "GeneID:140744033"; db_xref "GenBank:XM_073075474.1"; experiment "COORDINATES: polyA evidence [ECO:0006239]"; gbkey "mRNA"; gene "LOC140744033"; model_evidence "Supporting evidence includes similarity to: 1 Protein"; product "uncharacterized protein"; transcript_biotype "mRNA";
NW_027332216.1	Gnomon	exon	12549276	12549538	.	+	.	gene_id "LOC140744033"; transcript_id "XM_073075474.1"; db_xref "GeneID:140744033"; db_xref "GenBank:XM_073075474.1"; experiment "COORDINATES: polyA evidence [ECO:0006239]"; gene "LOC140744033"; model_evidence "Supporting evidence includes similarity to: 1 Protein"; product "uncharacterized protein"; transcript_biotype "mRNA"; exon_number "1";
NW_027332216.1	Gnomon	exon	12549788	12550274	.	+	.	gene_id "LOC140744033"; transcript_id "XM_073075474.1"; db_xref "GeneID:140744033"; db_xref "GenBank:XM_073075474.1"; experiment "COORDINATES: polyA evidence [ECO:0006239]"; gene "LOC140744033"; model_evidence "Supporting evidence includes similarity to: 1 Protein"; product "uncharacterized protein"; transcript_biotype "mRNA"; exon_number "2";
NW_027332216.1	Gnomon	CDS	12549381	12549538	.	+	0	gene_id "LOC140744033"; transcript_id "XM_073075474.1"; db_xref "GeneID:140744033"; db_xref "GenBank:XP_072931575.1"; gbkey "CDS"; gene "LOC140744033"; product "uncharacterized protein"; protein_id "XP_072931575.1"; exon_number "1";
NW_027332216.1	Gnomon	CDS	12549788	12549890	.	+	1	gene_id "LOC140744033"; transcript_id "XM_073075474.1"; db_xref "GeneID:140744033"; db_xref "GenBank:XP_072931575.1"; gbkey "CDS"; gene "LOC140744033"; product "uncharacterized protein"; protein_id "XP_072931575.1"; exon_number "2";
NW_027332216.1	Gnomon	start_codon	12549381	12549383	.	+	0	gene_id "LOC140744033"; transcript_id "XM_073075474.1"; db_xref "GeneID:140744033"; db_xref "GenBank:XP_072931575.1"; gbkey "CDS"; gene "LOC140744033"; product "uncharacterized protein"; protein_id "XP_072931575.1"; exon_number "1";
NW_027332216.1	Gnomon	stop_codon	12549891	12549893	.	+	0	gene_id "LOC140744033"; transcript_id "XM_073075474.1"; db_xref "GeneID:140744033"; db_xref "GenBank:XP_072931575.1"; gbkey "CDS"; gene "LOC140744033"; product "uncharacterized protein"; protein_id "XP_072931575.1"; exon_number "2";
NW_027332216.1	Gnomon	gene	12559836	12580084	.	+	.	gene_id "FANCI"; transcript_id ""; db_xref "GeneID:140744189"; description "Fanconi anemia complementation group I"; gbkey "Gene"; gene "FANCI"; gene_biotype "protein_coding";
NW_027332216.1	Gnomon	transcript	12559836	12580084	.	+	.	gene_id "FANCI"; transcript_id "XM_073075686.1"; db_xref "GeneID:140744189"; db_xref "GenBank:XM_073075686.1"; gbkey "mRNA"; gene "FANCI"; model_evidence "Supporting evidence includes similarity to: 3 Proteins"; product "Fanconi anemia complementation group I"; transcript_biotype "mRNA";
NW_027332216.1	Gnomon	exon	12559836	12560074	.	+	.	gene_id "FANCI"; transcript_id "XM_073075686.1"; db_xref "GeneID:140744189"; db_xref "GenBank:XM_073075686.1"; gene "FANCI"; model_evidence "Supporting evidence includes similarity to: 3 Proteins"; product "Fanconi anemia complementation group I"; transcript_biotype "mRNA"; exon_number "1";
NW_027332216.1	Gnomon	exon	12561883	12561978	.	+	.	gene_id "FANCI"; transcript_id "XM_073075686.1"; db_xref "GeneID:140744189"; db_xref "GenBank:XM_073075686.1"; gene "FANCI"; model_evidence "Supporting evidence includes similarity to: 3 Proteins"; product "Fanconi anemia complementation group I"; transcript_biotype "mRNA"; exon_number "2";
NW_027332216.1	Gnomon	exon	12562627	12562799	.	+	.	gene_id "FANCI"; transcript_id "XM_073075686.1"; db_xref "GeneID:140744189"; db_xref "GenBank:XM_073075686.1"; gene "FANCI"; model_evidence "Supporting evidence includes similarity to: 3 Proteins"; product "Fanconi anemia complementation group I"; transcript_biotype "mRNA"; exon_number "3";
NW_027332216.1	Gnomon	exon	12563368	12563547	.	+	.	gene_id "FANCI"; transcript_id "XM_073075686.1"; db_xref "GeneID:140744189"; db_xref "GenBank:XM_073075686.1"; gene "FANCI"; model_evidence "Supporting evidence includes similarity to: 3 Proteins"; product "Fanconi anemia complementation group I"; transcript_biotype "mRNA"; exon_number "4";
NW_027332216.1	Gnomon	exon	12564507	12564617	.	+	.	gene_id "FANCI"; transcript_id "XM_073075686.1"; db_xref "GeneID:140744189"; db_xref "GenBank:XM_073075686.1"; gene "FANCI"; model_evidence "Supporting evidence includes similarity to: 3 Proteins"; product "Fanconi anemia complementation group I"; transcript_biotype "mRNA"; exon_number "5";
NW_027332216.1	Gnomon	exon	12567813	12567946	.	+	.	gene_id "FANCI"; transcript_id "XM_073075686.1"; db_xref "GeneID:140744189"; db_xref "GenBank:XM_073075686.1"; gene "FANCI"; model_evidence "Supporting evidence includes similarity to: 3 Proteins"; product "Fanconi anemia complementation group I"; transcript_biotype "mRNA"; exon_number "6";
NW_027332216.1	Gnomon	exon	12568716	12568906	.	+	.	gene_id "FANCI"; transcript_id "XM_073075686.1"; db_xref "GeneID:140744189"; db_xref "GenBank:XM_073075686.1"; gene "FANCI"; model_evidence "Supporting evidence includes similarity to: 3 Proteins"; product "Fanconi anemia complementation group I"; transcript_biotype "mRNA"; exon_number "7";
NW_027332216.1	Gnomon	exon	12569412	12569536	.	+	.	gene_id "FANCI"; transcript_id "XM_073075686.1"; db_xref "GeneID:140744189"; db_xref "GenBank:XM_073075686.1"; gene "FANCI"; model_evidence "Supporting evidence includes similarity to: 3 Proteins"; product "Fanconi anemia complementation group I"; transcript_biotype "mRNA"; exon_number "8";
NW_027332216.1	Gnomon	exon	12569813	12570027	.	+	.	gene_id "FANCI"; transcript_id "XM_073075686.1"; db_xref "GeneID:140744189"; db_xref "GenBank:XM_073075686.1"; gene "FANCI"; model_evidence "Supporting evidence includes similarity to: 3 Proteins"; product "Fanconi anemia complementation group I"; transcript_biotype "mRNA"; exon_number "9";
NW_027332216.1	Gnomon	exon	12570146	12570329	.	+	.	gene_id "FANCI"; transcript_id "XM_073075686.1"; db_xref "GeneID:140744189"; db_xref "GenBank:XM_073075686.1"; gene "FANCI"; model_evidence "Supporting evidence includes similarity to: 3 Proteins"; product "Fanconi anemia complementation group I"; transcript_biotype "mRNA"; exon_number "10";
NW_027332216.1	Gnomon	exon	12571484	12571618	.	+	.	gene_id "FANCI"; transcript_id "XM_073075686.1"; db_xref "GeneID:140744189"; db_xref "GenBank:XM_073075686.1"; gene "FANCI"; model_evidence "Supporting evidence includes similarity to: 3 Proteins"; product "Fanconi anemia complementation group I"; transcript_biotype "mRNA"; exon_number "11";
NW_027332216.1	Gnomon	exon	12572202	12572305	.	+	.	gene_id "FANCI"; transcript_id "XM_073075686.1"; db_xref "GeneID:140744189"; db_xref "GenBank:XM_073075686.1"; gene "FANCI"; model_evidence "Supporting evidence includes similarity to: 3 Proteins"; product "Fanconi anemia complementation group I"; transcript_biotype "mRNA"; exon_number "12";
NW_027332216.1	Gnomon	exon	12573204	12573355	.	+	.	gene_id "FANCI"; transcript_id "XM_073075686.1"; db_xref "GeneID:140744189"; db_xref "GenBank:XM_073075686.1"; gene "FANCI"; model_evidence "Supporting evidence includes similarity to: 3 Proteins"; product "Fanconi anemia complementation group I"; transcript_biotype "mRNA"; exon_number "13";
NW_027332216.1	Gnomon	exon	12573820	12573996	.	+	.	gene_id "FANCI"; transcript_id "XM_073075686.1"; db_xref "GeneID:140744189"; db_xref "GenBank:XM_073075686.1"; gene "FANCI"; model_evidence "Supporting evidence includes similarity to: 3 Proteins"; product "Fanconi anemia complementation group I"; transcript_biotype "mRNA"; exon_number "14";
NW_027332216.1	Gnomon	exon	12575133	12575318	.	+	.	gene_id "FANCI"; transcript_id "XM_073075686.1"; db_xref "GeneID:140744189"; db_xref "GenBank:XM_073075686.1"; gene "FANCI"; model_evidence "Supporting evidence includes similarity to: 3 Proteins"; product "Fanconi anemia complementation group I"; transcript_biotype "mRNA"; exon_number "15";
NW_027332216.1	Gnomon	exon	12576343	12576467	.	+	.	gene_id "FANCI"; transcript_id "XM_073075686.1"; db_xref "GeneID:140744189"; db_xref "GenBank:XM_073075686.1"; gene "FANCI"; model_evidence "Supporting evidence includes similarity to: 3 Proteins"; product "Fanconi anemia complementation group I"; transcript_biotype "mRNA"; exon_number "16";
NW_027332216.1	Gnomon	exon	12577198	12577368	.	+	.	gene_id "FANCI"; transcript_id "XM_073075686.1"; db_xref "GeneID:140744189"; db_xref "GenBank:XM_073075686.1"; gene "FANCI"; model_evidence "Supporting evidence includes similarity to: 3 Proteins"; product "Fanconi anemia complementation group I"; transcript_biotype "mRNA"; exon_number "17";
NW_027332216.1	Gnomon	exon	12577834	12577958	.	+	.	gene_id "FANCI"; transcript_id "XM_073075686.1"; db_xref "GeneID:140744189"; db_xref "GenBank:XM_073075686.1"; gene "FANCI"; model_evidence "Supporting evidence includes similarity to: 3 Proteins"; product "Fanconi anemia complementation group I"; transcript_biotype "mRNA"; exon_number "18";
NW_027332216.1	Gnomon	exon	12578548	12578768	.	+	.	gene_id "FANCI"; transcript_id "XM_073075686.1"; db_xref "GeneID:140744189"; db_xref "GenBank:XM_073075686.1"; gene "FANCI"; model_evidence "Supporting evidence includes similarity to: 3 Proteins"; product "Fanconi anemia complementation group I"; transcript_biotype "mRNA"; exon_number "19";
NW_027332216.1	Gnomon	exon	12579153	12579317	.	+	.	gene_id "FANCI"; transcript_id "XM_073075686.1"; db_xref "GeneID:140744189"; db_xref "GenBank:XM_073075686.1"; gene "FANCI"; model_evidence "Supporting evidence includes similarity to: 3 Proteins"; product "Fanconi anemia complementation group I"; transcript_biotype "mRNA"; exon_number "20";
NW_027332216.1	Gnomon	exon	12579842	12580084	.	+	.	gene_id "FANCI"; transcript_id "XM_073075686.1"; db_xref "GeneID:140744189"; db_xref "GenBank:XM_073075686.1"; gene "FANCI"; model_evidence "Supporting evidence includes similarity to: 3 Proteins"; product "Fanconi anemia complementation group I"; transcript_biotype "mRNA"; exon_number "21";
NW_027332216.1	Gnomon	CDS	12560048	12560074	.	+	0	gene_id "FANCI"; transcript_id "XM_073075686.1"; db_xref "GeneID:140744189"; db_xref "GenBank:XP_072931787.1"; gbkey "CDS"; gene "FANCI"; product "Fanconi anemia group I protein homolog"; protein_id "XP_072931787.1"; exon_number "1";
NW_027332216.1	Gnomon	CDS	12561883	12561978	.	+	0	gene_id "FANCI"; transcript_id "XM_073075686.1"; db_xref "GeneID:140744189"; db_xref "GenBank:XP_072931787.1"; gbkey "CDS"; gene "FANCI"; product "Fanconi anemia group I protein homolog"; protein_id "XP_072931787.1"; exon_number "2";
NW_027332216.1	Gnomon	CDS	12562627	12562799	.	+	0	gene_id "FANCI"; transcript_id "XM_073075686.1"; db_xref "GeneID:140744189"; db_xref "GenBank:XP_072931787.1"; gbkey "CDS"; gene "FANCI"; product "Fanconi anemia group I protein homolog"; protein_id "XP_072931787.1"; exon_number "3";
NW_027332216.1	Gnomon	CDS	12563368	12563547	.	+	1	gene_id "FANCI"; transcript_id "XM_073075686.1"; db_xref "GeneID:140744189"; db_xref "GenBank:XP_072931787.1"; gbkey "CDS"; gene "FANCI"; product "Fanconi anemia group I protein homolog"; protein_id "XP_072931787.1"; exon_number "4";
NW_027332216.1	Gnomon	CDS	12564507	12564617	.	+	1	gene_id "FANCI"; transcript_id "XM_073075686.1"; db_xref "GeneID:140744189"; db_xref "GenBank:XP_072931787.1"; gbkey "CDS"; gene "FANCI"; product "Fanconi anemia group I protein homolog"; protein_id "XP_072931787.1"; exon_number "5";
NW_027332216.1	Gnomon	CDS	12567813	12567946	.	+	1	gene_id "FANCI"; transcript_id "XM_073075686.1"; db_xref "GeneID:140744189"; db_xref "GenBank:XP_072931787.1"; gbkey "CDS"; gene "FANCI"; product "Fanconi anemia group I protein homolog"; protein_id "XP_072931787.1"; exon_number "6";
NW_027332216.1	Gnomon	CDS	12568716	12568906	.	+	2	gene_id "FANCI"; transcript_id "XM_073075686.1"; db_xref "GeneID:140744189"; db_xref "GenBank:XP_072931787.1"; gbkey "CDS"; gene "FANCI"; product "Fanconi anemia group I protein homolog"; protein_id "XP_072931787.1"; exon_number "7";
NW_027332216.1	Gnomon	CDS	12569412	12569536	.	+	0	gene_id "FANCI"; transcript_id "XM_073075686.1"; db_xref "GeneID:140744189"; db_xref "GenBank:XP_072931787.1"; gbkey "CDS"; gene "FANCI"; product "Fanconi anemia group I protein homolog"; protein_id "XP_072931787.1"; exon_number "8";
NW_027332216.1	Gnomon	CDS	12569813	12570027	.	+	1	gene_id "FANCI"; transcript_id "XM_073075686.1"; db_xref "GeneID:140744189"; db_xref "GenBank:XP_072931787.1"; gbkey "CDS"; gene "FANCI"; product "Fanconi anemia group I protein homolog"; protein_id "XP_072931787.1"; exon_number "9";
NW_027332216.1	Gnomon	CDS	12570146	12570329	.	+	2	gene_id "FANCI"; transcript_id "XM_073075686.1"; db_xref "GeneID:140744189"; db_xref "GenBank:XP_072931787.1"; gbkey "CDS"; gene "FANCI"; product "Fanconi anemia group I protein homolog"; protein_id "XP_072931787.1"; exon_number "10";
NW_027332216.1	Gnomon	CDS	12571484	12571618	.	+	1	gene_id "FANCI"; transcript_id "XM_073075686.1"; db_xref "GeneID:140744189"; db_xref "GenBank:XP_072931787.1"; gbkey "CDS"; gene "FANCI"; product "Fanconi anemia group I protein homolog"; protein_id "XP_072931787.1"; exon_number "11";
NW_027332216.1	Gnomon	CDS	12572202	12572305	.	+	1	gene_id "FANCI"; transcript_id "XM_073075686.1"; db_xref "GeneID:140744189"; db_xref "GenBank:XP_072931787.1"; gbkey "CDS"; gene "FANCI"; product "Fanconi anemia group I protein homolog"; protein_id "XP_072931787.1"; exon_number "12";
NW_027332216.1	Gnomon	CDS	12573204	12573355	.	+	2	gene_id "FANCI"; transcript_id "XM_073075686.1"; db_xref "GeneID:140744189"; db_xref "GenBank:XP_072931787.1"; gbkey "CDS"; gene "FANCI"; product "Fanconi anemia group I protein homolog"; protein_id "XP_072931787.1"; exon_number "13";
NW_027332216.1	Gnomon	CDS	12573820	12573996	.	+	0	gene_id "FANCI"; transcript_id "XM_073075686.1"; db_xref "GeneID:140744189"; db_xref "GenBank:XP_072931787.1"; gbkey "CDS"; gene "FANCI"; product "Fanconi anemia group I protein homolog"; protein_id "XP_072931787.1"; exon_number "14";
NW_027332216.1	Gnomon	CDS	12575133	12575318	.	+	0	gene_id "FANCI"; transcript_id "XM_073075686.1"; db_xref "GeneID:140744189"; db_xref "GenBank:XP_072931787.1"; gbkey "CDS"; gene "FANCI"; product "Fanconi anemia group I protein homolog"; protein_id "XP_072931787.1"; exon_number "15";
NW_027332216.1	Gnomon	CDS	12576343	12576467	.	+	0	gene_id "FANCI"; transcript_id "XM_073075686.1"; db_xref "GeneID:140744189"; db_xref "GenBank:XP_072931787.1"; gbkey "CDS"; gene "FANCI"; product "Fanconi anemia group I protein homolog"; protein_id "XP_072931787.1"; exon_number "16";
NW_027332216.1	Gnomon	CDS	12577198	12577368	.	+	1	gene_id "FANCI"; transcript_id "XM_073075686.1"; db_xref "GeneID:140744189"; db_xref "GenBank:XP_072931787.1"; gbkey "CDS"; gene "FANCI"; product "Fanconi anemia group I protein homolog"; protein_id "XP_072931787.1"; exon_number "17";
NW_027332216.1	Gnomon	CDS	12577834	12577958	.	+	1	gene_id "FANCI"; transcript_id "XM_073075686.1"; db_xref "GeneID:140744189"; db_xref "GenBank:XP_072931787.1"; gbkey "CDS"; gene "FANCI"; product "Fanconi anemia group I protein homolog"; protein_id "XP_072931787.1"; exon_number "18";
NW_027332216.1	Gnomon	CDS	12578548	12578768	.	+	2	gene_id "FANCI"; transcript_id "XM_073075686.1"; db_xref "GeneID:140744189"; db_xref "GenBank:XP_072931787.1"; gbkey "CDS"; gene "FANCI"; product "Fanconi anemia group I protein homolog"; protein_id "XP_072931787.1"; exon_number "19";
NW_027332216.1	Gnomon	CDS	12579153	12579317	.	+	0	gene_id "FANCI"; transcript_id "XM_073075686.1"; db_xref "GeneID:140744189"; db_xref "GenBank:XP_072931787.1"; gbkey "CDS"; gene "FANCI"; product "Fanconi anemia group I protein homolog"; protein_id "XP_072931787.1"; exon_number "20";
NW_027332216.1	Gnomon	CDS	12579842	12580081	.	+	0	gene_id "FANCI"; transcript_id "XM_073075686.1"; db_xref "GeneID:140744189"; db_xref "GenBank:XP_072931787.1"; gbkey "CDS"; gene "FANCI"; product "Fanconi anemia group I protein homolog"; protein_id "XP_072931787.1"; exon_number "21";
NW_027332216.1	Gnomon	start_codon	12560048	12560050	.	+	0	gene_id "FANCI"; transcript_id "XM_073075686.1"; db_xref "GeneID:140744189"; db_xref "GenBank:XP_072931787.1"; gbkey "CDS"; gene "FANCI"; product "Fanconi anemia group I protein homolog"; protein_id "XP_072931787.1"; exon_number "1";
NW_027332216.1	Gnomon	stop_codon	12580082	12580084	.	+	0	gene_id "FANCI"; transcript_id "XM_073075686.1"; db_xref "GeneID:140744189"; db_xref "GenBank:XP_072931787.1"; gbkey "CDS"; gene "FANCI"; product "Fanconi anemia group I protein homolog"; protein_id "XP_072931787.1"; exon_number "21";
NW_027332216.1	Gnomon	gene	12583366	12585389	.	-	.	gene_id "LOC140744467"; transcript_id ""; db_xref "GeneID:140744467"; description "uncharacterized LOC140744467"; gbkey "Gene"; gene "LOC140744467"; gene_biotype "protein_coding";
NW_027332216.1	Gnomon	transcript	12583366	12585389	.	-	.	gene_id "LOC140744467"; transcript_id "XM_073076070.1"; db_xref "GeneID:140744467"; db_xref "GenBank:XM_073076070.1"; gbkey "mRNA"; gene "LOC140744467"; product "uncharacterized protein"; transcript_biotype "mRNA";
NW_027332216.1	Gnomon	exon	12584866	12585389	.	-	.	gene_id "LOC140744467"; transcript_id "XM_073076070.1"; db_xref "GeneID:140744467"; db_xref "GenBank:XM_073076070.1"; gene "LOC140744467"; product "uncharacterized protein"; transcript_biotype "mRNA"; exon_number "1";
NW_027332216.1	Gnomon	exon	12584432	12584564	.	-	.	gene_id "LOC140744467"; transcript_id "XM_073076070.1"; db_xref "GeneID:140744467"; db_xref "GenBank:XM_073076070.1"; gene "LOC140744467"; product "uncharacterized protein"; transcript_biotype "mRNA"; exon_number "2";
NW_027332216.1	Gnomon	exon	12584118	12584300	.	-	.	gene_id "LOC140744467"; transcript_id "XM_073076070.1"; db_xref "GeneID:140744467"; db_xref "GenBank:XM_073076070.1"; gene "LOC140744467"; product "uncharacterized protein"; transcript_biotype "mRNA"; exon_number "3";
NW_027332216.1	Gnomon	exon	12583810	12584005	.	-	.	gene_id "LOC140744467"; transcript_id "XM_073076070.1"; db_xref "GeneID:140744467"; db_xref "GenBank:XM_073076070.1"; gene "LOC140744467"; product "uncharacterized protein"; transcript_biotype "mRNA"; exon_number "4";
NW_027332216.1	Gnomon	exon	12583366	12583729	.	-	.	gene_id "LOC140744467"; transcript_id "XM_073076070.1"; db_xref "GeneID:140744467"; db_xref "GenBank:XM_073076070.1"; gene "LOC140744467"; product "uncharacterized protein"; transcript_biotype "mRNA"; exon_number "5";
NW_027332216.1	Gnomon	CDS	12584866	12584927	.	-	0	gene_id "LOC140744467"; transcript_id "XM_073076070.1"; db_xref "GeneID:140744467"; db_xref "GenBank:XP_072932171.1"; gbkey "CDS"; gene "LOC140744467"; product "uncharacterized protein"; protein_id "XP_072932171.1"; exon_number "1";
NW_027332216.1	Gnomon	CDS	12584432	12584564	.	-	1	gene_id "LOC140744467"; transcript_id "XM_073076070.1"; db_xref "GeneID:140744467"; db_xref "GenBank:XP_072932171.1"; gbkey "CDS"; gene "LOC140744467"; product "uncharacterized protein"; protein_id "XP_072932171.1"; exon_number "2";
NW_027332216.1	Gnomon	CDS	12584118	12584300	.	-	0	gene_id "LOC140744467"; transcript_id "XM_073076070.1"; db_xref "GeneID:140744467"; db_xref "GenBank:XP_072932171.1"; gbkey "CDS"; gene "LOC140744467"; product "uncharacterized protein"; protein_id "XP_072932171.1"; exon_number "3";
NW_027332216.1	Gnomon	CDS	12583810	12584005	.	-	0	gene_id "LOC140744467"; transcript_id "XM_073076070.1"; db_xref "GeneID:140744467"; db_xref "GenBank:XP_072932171.1"; gbkey "CDS"; gene "LOC140744467"; product "uncharacterized protein"; protein_id "XP_072932171.1"; exon_number "4";
NW_027332216.1	Gnomon	CDS	12583428	12583729	.	-	2	gene_id "LOC140744467"; transcript_id "XM_073076070.1"; db_xref "GeneID:140744467"; db_xref "GenBank:XP_072932171.1"; gbkey "CDS"; gene "LOC140744467"; product "uncharacterized protein"; protein_id "XP_072932171.1"; exon_number "5";
NW_027332216.1	Gnomon	start_codon	12584925	12584927	.	-	0	gene_id "LOC140744467"; transcript_id "XM_073076070.1"; db_xref "GeneID:140744467"; db_xref "GenBank:XP_072932171.1"; gbkey "CDS"; gene "LOC140744467"; product "uncharacterized protein"; protein_id "XP_072932171.1"; exon_number "1";
NW_027332216.1	Gnomon	stop_codon	12583425	12583427	.	-	0	gene_id "LOC140744467"; transcript_id "XM_073076070.1"; db_xref "GeneID:140744467"; db_xref "GenBank:XP_072932171.1"; gbkey "CDS"; gene "LOC140744467"; product "uncharacterized protein"; protein_id "XP_072932171.1"; exon_number "5";
NW_027332216.1	Gnomon	gene	12586451	12590598	.	+	.	gene_id "LOC140744468"; transcript_id ""; db_xref "GeneID:140744468"; description "uncharacterized LOC140744468"; gbkey "Gene"; gene "LOC140744468"; gene_biotype "protein_coding";
NW_027332216.1	Gnomon	transcript	12586451	12590598	.	+	.	gene_id "LOC140744468"; transcript_id "XM_073076071.1"; db_xref "GeneID:140744468"; db_xref "GenBank:XM_073076071.1"; experiment "COORDINATES: polyA evidence [ECO:0006239]"; gbkey "mRNA"; gene "LOC140744468"; product "uncharacterized protein"; transcript_biotype "mRNA";
NW_027332216.1	Gnomon	exon	12586451	12586778	.	+	.	gene_id "LOC140744468"; transcript_id "XM_073076071.1"; db_xref "GeneID:140744468"; db_xref "GenBank:XM_073076071.1"; experiment "COORDINATES: polyA evidence [ECO:0006239]"; gene "LOC140744468"; product "uncharacterized protein"; transcript_biotype "mRNA"; exon_number "1";
NW_027332216.1	Gnomon	exon	12587442	12587613	.	+	.	gene_id "LOC140744468"; transcript_id "XM_073076071.1"; db_xref "GeneID:140744468"; db_xref "GenBank:XM_073076071.1"; experiment "COORDINATES: polyA evidence [ECO:0006239]"; gene "LOC140744468"; product "uncharacterized protein"; transcript_biotype "mRNA"; exon_number "2";
NW_027332216.1	Gnomon	exon	12588188	12588326	.	+	.	gene_id "LOC140744468"; transcript_id "XM_073076071.1"; db_xref "GeneID:140744468"; db_xref "GenBank:XM_073076071.1"; experiment "COORDINATES: polyA evidence [ECO:0006239]"; gene "LOC140744468"; product "uncharacterized protein"; transcript_biotype "mRNA"; exon_number "3";
NW_027332216.1	Gnomon	exon	12590271	12590598	.	+	.	gene_id "LOC140744468"; transcript_id "XM_073076071.1"; db_xref "GeneID:140744468"; db_xref "GenBank:XM_073076071.1"; experiment "COORDINATES: polyA evidence [ECO:0006239]"; gene "LOC140744468"; product "uncharacterized protein"; transcript_biotype "mRNA"; exon_number "4";
NW_027332216.1	Gnomon	CDS	12586540	12586778	.	+	0	gene_id "LOC140744468"; transcript_id "XM_073076071.1"; db_xref "GeneID:140744468"; db_xref "GenBank:XP_072932172.1"; gbkey "CDS"; gene "LOC140744468"; product "uncharacterized protein"; protein_id "XP_072932172.1"; exon_number "1";
NW_027332216.1	Gnomon	CDS	12587442	12587613	.	+	1	gene_id "LOC140744468"; transcript_id "XM_073076071.1"; db_xref "GeneID:140744468"; db_xref "GenBank:XP_072932172.1"; gbkey "CDS"; gene "LOC140744468"; product "uncharacterized protein"; protein_id "XP_072932172.1"; exon_number "2";
NW_027332216.1	Gnomon	CDS	12588188	12588326	.	+	0	gene_id "LOC140744468"; transcript_id "XM_073076071.1"; db_xref "GeneID:140744468"; db_xref "GenBank:XP_072932172.1"; gbkey "CDS"; gene "LOC140744468"; product "uncharacterized protein"; protein_id "XP_072932172.1"; exon_number "3";
NW_027332216.1	Gnomon	CDS	12590271	12590302	.	+	2	gene_id "LOC140744468"; transcript_id "XM_073076071.1"; db_xref "GeneID:140744468"; db_xref "GenBank:XP_072932172.1"; gbkey "CDS"; gene "LOC140744468"; product "uncharacterized protein"; protein_id "XP_072932172.1"; exon_number "4";
NW_027332216.1	Gnomon	start_codon	12586540	12586542	.	+	0	gene_id "LOC140744468"; transcript_id "XM_073076071.1"; db_xref "GeneID:140744468"; db_xref "GenBank:XP_072932172.1"; gbkey "CDS"; gene "LOC140744468"; product "uncharacterized protein"; protein_id "XP_072932172.1"; exon_number "1";
NW_027332216.1	Gnomon	stop_codon	12590303	12590305	.	+	0	gene_id "LOC140744468"; transcript_id "XM_073076071.1"; db_xref "GeneID:140744468"; db_xref "GenBank:XP_072932172.1"; gbkey "CDS"; gene "LOC140744468"; product "uncharacterized protein"; protein_id "XP_072932172.1"; exon_number "4";
NW_027332216.1	Gnomon	gene	12590751	12593779	.	-	.	gene_id "LOC140744466"; transcript_id ""; db_xref "GeneID:140744466"; description "ecdysone oxidase-like"; gbkey "Gene"; gene "LOC140744466"; gene_biotype "protein_coding";
NW_027332216.1	Gnomon	transcript	12590751	12593779	.	-	.	gene_id "LOC140744466"; transcript_id "XM_073076068.1"; db_xref "GeneID:140744466"; db_xref "GenBank:XM_073076068.1"; experiment "COORDINATES: polyA evidence [ECO:0006239]"; gbkey "mRNA"; gene "LOC140744466"; model_evidence "Supporting evidence includes similarity to: 3 Proteins"; product "ecdysone oxidase-like"; transcript_biotype "mRNA";
NW_027332216.1	Gnomon	exon	12593627	12593779	.	-	.	gene_id "LOC140744466"; transcript_id "XM_073076068.1"; db_xref "GeneID:140744466"; db_xref "GenBank:XM_073076068.1"; experiment "COORDINATES: polyA evidence [ECO:0006239]"; gene "LOC140744466"; model_evidence "Supporting evidence includes similarity to: 3 Proteins"; product "ecdysone oxidase-like"; transcript_biotype "mRNA"; exon_number "1";
NW_027332216.1	Gnomon	exon	12592727	12592860	.	-	.	gene_id "LOC140744466"; transcript_id "XM_073076068.1"; db_xref "GeneID:140744466"; db_xref "GenBank:XM_073076068.1"; experiment "COORDINATES: polyA evidence [ECO:0006239]"; gene "LOC140744466"; model_evidence "Supporting evidence includes similarity to: 3 Proteins"; product "ecdysone oxidase-like"; transcript_biotype "mRNA"; exon_number "2";
NW_027332216.1	Gnomon	exon	12590751	12592294	.	-	.	gene_id "LOC140744466"; transcript_id "XM_073076068.1"; db_xref "GeneID:140744466"; db_xref "GenBank:XM_073076068.1"; experiment "COORDINATES: polyA evidence [ECO:0006239]"; gene "LOC140744466"; model_evidence "Supporting evidence includes similarity to: 3 Proteins"; product "ecdysone oxidase-like"; transcript_biotype "mRNA"; exon_number "3";
NW_027332216.1	Gnomon	CDS	12593627	12593741	.	-	0	gene_id "LOC140744466"; transcript_id "XM_073076068.1"; db_xref "GeneID:140744466"; db_xref "GenBank:XP_072932169.1"; gbkey "CDS"; gene "LOC140744466"; product "ecdysone oxidase-like"; protein_id "XP_072932169.1"; exon_number "1";
NW_027332216.1	Gnomon	CDS	12592727	12592860	.	-	2	gene_id "LOC140744466"; transcript_id "XM_073076068.1"; db_xref "GeneID:140744466"; db_xref "GenBank:XP_072932169.1"; gbkey "CDS"; gene "LOC140744466"; product "ecdysone oxidase-like"; protein_id "XP_072932169.1"; exon_number "2";
NW_027332216.1	Gnomon	CDS	12590759	12592294	.	-	0	gene_id "LOC140744466"; transcript_id "XM_073076068.1"; db_xref "GeneID:140744466"; db_xref "GenBank:XP_072932169.1"; gbkey "CDS"; gene "LOC140744466"; product "ecdysone oxidase-like"; protein_id "XP_072932169.1"; exon_number "3";
NW_027332216.1	Gnomon	start_codon	12593739	12593741	.	-	0	gene_id "LOC140744466"; transcript_id "XM_073076068.1"; db_xref "GeneID:140744466"; db_xref "GenBank:XP_072932169.1"; gbkey "CDS"; gene "LOC140744466"; product "ecdysone oxidase-like"; protein_id "XP_072932169.1"; exon_number "1";
NW_027332216.1	Gnomon	stop_codon	12590756	12590758	.	-	0	gene_id "LOC140744466"; transcript_id "XM_073076068.1"; db_xref "GeneID:140744466"; db_xref "GenBank:XP_072932169.1"; gbkey "CDS"; gene "LOC140744466"; product "ecdysone oxidase-like"; protein_id "XP_072932169.1"; exon_number "3";
NW_027332216.1	Gnomon	gene	12594665	12597318	.	-	.	gene_id "LOC140744469"; transcript_id ""; db_xref "GeneID:140744469"; description "ecdysone oxidase-like"; gbkey "Gene"; gene "LOC140744469"; gene_biotype "protein_coding";
NW_027332216.1	Gnomon	transcript	12594665	12597318	.	-	.	gene_id "LOC140744469"; transcript_id "XM_073076072.1"; db_xref "GeneID:140744469"; db_xref "GenBank:XM_073076072.1"; experiment "COORDINATES: polyA evidence [ECO:0006239]"; gbkey "mRNA"; gene "LOC140744469"; model_evidence "Supporting evidence includes similarity to: 1 Protein"; product "ecdysone oxidase-like"; transcript_biotype "mRNA";
NW_027332216.1	Gnomon	exon	12597055	12597318	.	-	.	gene_id "LOC140744469"; transcript_id "XM_073076072.1"; db_xref "GeneID:140744469"; db_xref "GenBank:XM_073076072.1"; experiment "COORDINATES: polyA evidence [ECO:0006239]"; gene "LOC140744469"; model_evidence "Supporting evidence includes similarity to: 1 Protein"; product "ecdysone oxidase-like"; transcript_biotype "mRNA"; exon_number "1";
NW_027332216.1	Gnomon	exon	12596613	12596746	.	-	.	gene_id "LOC140744469"; transcript_id "XM_073076072.1"; db_xref "GeneID:140744469"; db_xref "GenBank:XM_073076072.1"; experiment "COORDINATES: polyA evidence [ECO:0006239]"; gene "LOC140744469"; model_evidence "Supporting evidence includes similarity to: 1 Protein"; product "ecdysone oxidase-like"; transcript_biotype "mRNA"; exon_number "2";
NW_027332216.1	Gnomon	exon	12594665	12596540	.	-	.	gene_id "LOC140744469"; transcript_id "XM_073076072.1"; db_xref "GeneID:140744469"; db_xref "GenBank:XM_073076072.1"; experiment "COORDINATES: polyA evidence [ECO:0006239]"; gene "LOC140744469"; model_evidence "Supporting evidence includes similarity to: 1 Protein"; product "ecdysone oxidase-like"; transcript_biotype "mRNA"; exon_number "3";
NW_027332216.1	Gnomon	CDS	12597055	12597187	.	-	0	gene_id "LOC140744469"; transcript_id "XM_073076072.1"; db_xref "GeneID:140744469"; db_xref "GenBank:XP_072932173.1"; gbkey "CDS"; gene "LOC140744469"; product "ecdysone oxidase-like"; protein_id "XP_072932173.1"; exon_number "1";
NW_027332216.1	Gnomon	CDS	12596613	12596746	.	-	2	gene_id "LOC140744469"; transcript_id "XM_073076072.1"; db_xref "GeneID:140744469"; db_xref "GenBank:XP_072932173.1"; gbkey "CDS"; gene "LOC140744469"; product "ecdysone oxidase-like"; protein_id "XP_072932173.1"; exon_number "2";
NW_027332216.1	Gnomon	CDS	12595029	12596540	.	-	0	gene_id "LOC140744469"; transcript_id "XM_073076072.1"; db_xref "GeneID:140744469"; db_xref "GenBank:XP_072932173.1"; gbkey "CDS"; gene "LOC140744469"; product "ecdysone oxidase-like"; protein_id "XP_072932173.1"; exon_number "3";
NW_027332216.1	Gnomon	start_codon	12597185	12597187	.	-	0	gene_id "LOC140744469"; transcript_id "XM_073076072.1"; db_xref "GeneID:140744469"; db_xref "GenBank:XP_072932173.1"; gbkey "CDS"; gene "LOC140744469"; product "ecdysone oxidase-like"; protein_id "XP_072932173.1"; exon_number "1";
NW_027332216.1	Gnomon	stop_codon	12595026	12595028	.	-	0	gene_id "LOC140744469"; transcript_id "XM_073076072.1"; db_xref "GeneID:140744469"; db_xref "GenBank:XP_072932173.1"; gbkey "CDS"; gene "LOC140744469"; product "ecdysone oxidase-like"; protein_id "XP_072932173.1"; exon_number "3";
NW_027332216.1	Gnomon	gene	12597442	12617965	.	+	.	gene_id "Ttc26"; transcript_id ""; db_xref "GeneID:140744470"; description "tetratricopeptide repeat domain 26"; gbkey "Gene"; gene "Ttc26"; gene_biotype "protein_coding";
NW_027332216.1	Gnomon	transcript	12597442	12617965	.	+	.	gene_id "Ttc26"; transcript_id "XM_073076073.1"; db_xref "GeneID:140744470"; db_xref "GenBank:XM_073076073.1"; gbkey "mRNA"; gene "Ttc26"; model_evidence "Supporting evidence includes similarity to: 1 Protein"; product "tetratricopeptide repeat domain 26, transcript variant X1"; transcript_biotype "mRNA";
NW_027332216.1	Gnomon	exon	12597442	12598613	.	+	.	gene_id "Ttc26"; transcript_id "XM_073076073.1"; db_xref "GeneID:140744470"; db_xref "GenBank:XM_073076073.1"; gene "Ttc26"; model_evidence "Supporting evidence includes similarity to: 1 Protein"; product "tetratricopeptide repeat domain 26, transcript variant X1"; transcript_biotype "mRNA"; exon_number "1";
NW_027332216.1	Gnomon	exon	12601215	12602049	.	+	.	gene_id "Ttc26"; transcript_id "XM_073076073.1"; db_xref "GeneID:140744470"; db_xref "GenBank:XM_073076073.1"; gene "Ttc26"; model_evidence "Supporting evidence includes similarity to: 1 Protein"; product "tetratricopeptide repeat domain 26, transcript variant X1"; transcript_biotype "mRNA"; exon_number "2";
NW_027332216.1	Gnomon	exon	12602175	12602300	.	+	.	gene_id "Ttc26"; transcript_id "XM_073076073.1"; db_xref "GeneID:140744470"; db_xref "GenBank:XM_073076073.1"; gene "Ttc26"; model_evidence "Supporting evidence includes similarity to: 1 Protein"; product "tetratricopeptide repeat domain 26, transcript variant X1"; transcript_biotype "mRNA"; exon_number "3";
NW_027332216.1	Gnomon	exon	12603083	12603266	.	+	.	gene_id "Ttc26"; transcript_id "XM_073076073.1"; db_xref "GeneID:140744470"; db_xref "GenBank:XM_073076073.1"; gene "Ttc26"; model_evidence "Supporting evidence includes similarity to: 1 Protein"; product "tetratricopeptide repeat domain 26, transcript variant X1"; transcript_biotype "mRNA"; exon_number "4";
NW_027332216.1	Gnomon	exon	12603621	12603676	.	+	.	gene_id "Ttc26"; transcript_id "XM_073076073.1"; db_xref "GeneID:140744470"; db_xref "GenBank:XM_073076073.1"; gene "Ttc26"; model_evidence "Supporting evidence includes similarity to: 1 Protein"; product "tetratricopeptide repeat domain 26, transcript variant X1"; transcript_biotype "mRNA"; exon_number "5";
NW_027332216.1	Gnomon	exon	12604167	12604342	.	+	.	gene_id "Ttc26"; transcript_id "XM_073076073.1"; db_xref "GeneID:140744470"; db_xref "GenBank:XM_073076073.1"; gene "Ttc26"; model_evidence "Supporting evidence includes similarity to: 1 Protein"; product "tetratricopeptide repeat domain 26, transcript variant X1"; transcript_biotype "mRNA"; exon_number "6";
NW_027332216.1	Gnomon	exon	12604925	12604984	.	+	.	gene_id "Ttc26"; transcript_id "XM_073076073.1"; db_xref "GeneID:140744470"; db_xref "GenBank:XM_073076073.1"; gene "Ttc26"; model_evidence "Supporting evidence includes similarity to: 1 Protein"; product "tetratricopeptide repeat domain 26, transcript variant X1"; transcript_biotype "mRNA"; exon_number "7";
NW_027332216.1	Gnomon	exon	12606693	12606839	.	+	.	gene_id "Ttc26"; transcript_id "XM_073076073.1"; db_xref "GeneID:140744470"; db_xref "GenBank:XM_073076073.1"; gene "Ttc26"; model_evidence "Supporting evidence includes similarity to: 1 Protein"; product "tetratricopeptide repeat domain 26, transcript variant X1"; transcript_biotype "mRNA"; exon_number "8";
NW_027332216.1	Gnomon	exon	12607357	12607480	.	+	.	gene_id "Ttc26"; transcript_id "XM_073076073.1"; db_xref "GeneID:140744470"; db_xref "GenBank:XM_073076073.1"; gene "Ttc26"; model_evidence "Supporting evidence includes similarity to: 1 Protein"; product "tetratricopeptide repeat domain 26, transcript variant X1"; transcript_biotype "mRNA"; exon_number "9";
NW_027332216.1	Gnomon	exon	12612446	12612625	.	+	.	gene_id "Ttc26"; transcript_id "XM_073076073.1"; db_xref "GeneID:140744470"; db_xref "GenBank:XM_073076073.1"; gene "Ttc26"; model_evidence "Supporting evidence includes similarity to: 1 Protein"; product "tetratricopeptide repeat domain 26, transcript variant X1"; transcript_biotype "mRNA"; exon_number "10";
NW_027332216.1	Gnomon	exon	12613450	12613647	.	+	.	gene_id "Ttc26"; transcript_id "XM_073076073.1"; db_xref "GeneID:140744470"; db_xref "GenBank:XM_073076073.1"; gene "Ttc26"; model_evidence "Supporting evidence includes similarity to: 1 Protein"; product "tetratricopeptide repeat domain 26, transcript variant X1"; transcript_biotype "mRNA"; exon_number "11";
NW_027332216.1	Gnomon	exon	12616459	12616614	.	+	.	gene_id "Ttc26"; transcript_id "XM_073076073.1"; db_xref "GeneID:140744470"; db_xref "GenBank:XM_073076073.1"; gene "Ttc26"; model_evidence "Supporting evidence includes similarity to: 1 Protein"; product "tetratricopeptide repeat domain 26, transcript variant X1"; transcript_biotype "mRNA"; exon_number "12";
NW_027332216.1	Gnomon	exon	12616943	12617049	.	+	.	gene_id "Ttc26"; transcript_id "XM_073076073.1"; db_xref "GeneID:140744470"; db_xref "GenBank:XM_073076073.1"; gene "Ttc26"; model_evidence "Supporting evidence includes similarity to: 1 Protein"; product "tetratricopeptide repeat domain 26, transcript variant X1"; transcript_biotype "mRNA"; exon_number "13";
NW_027332216.1	Gnomon	exon	12617669	12617965	.	+	.	gene_id "Ttc26"; transcript_id "XM_073076073.1"; db_xref "GeneID:140744470"; db_xref "GenBank:XM_073076073.1"; gene "Ttc26"; model_evidence "Supporting evidence includes similarity to: 1 Protein"; product "tetratricopeptide repeat domain 26, transcript variant X1"; transcript_biotype "mRNA"; exon_number "14";
NW_027332216.1	Gnomon	CDS	12602047	12602049	.	+	0	gene_id "Ttc26"; transcript_id "XM_073076073.1"; db_xref "GeneID:140744470"; db_xref "GenBank:XP_072932174.1"; gbkey "CDS"; gene "Ttc26"; product "intraflagellar transport protein 56 isoform X1"; protein_id "XP_072932174.1"; exon_number "2";
NW_027332216.1	Gnomon	CDS	12602175	12602300	.	+	0	gene_id "Ttc26"; transcript_id "XM_073076073.1"; db_xref "GeneID:140744470"; db_xref "GenBank:XP_072932174.1"; gbkey "CDS"; gene "Ttc26"; product "intraflagellar transport protein 56 isoform X1"; protein_id "XP_072932174.1"; exon_number "3";
NW_027332216.1	Gnomon	CDS	12603083	12603266	.	+	0	gene_id "Ttc26"; transcript_id "XM_073076073.1"; db_xref "GeneID:140744470"; db_xref "GenBank:XP_072932174.1"; gbkey "CDS"; gene "Ttc26"; product "intraflagellar transport protein 56 isoform X1"; protein_id "XP_072932174.1"; exon_number "4";
NW_027332216.1	Gnomon	CDS	12603621	12603676	.	+	2	gene_id "Ttc26"; transcript_id "XM_073076073.1"; db_xref "GeneID:140744470"; db_xref "GenBank:XP_072932174.1"; gbkey "CDS"; gene "Ttc26"; product "intraflagellar transport protein 56 isoform X1"; protein_id "XP_072932174.1"; exon_number "5";
NW_027332216.1	Gnomon	CDS	12604167	12604342	.	+	0	gene_id "Ttc26"; transcript_id "XM_073076073.1"; db_xref "GeneID:140744470"; db_xref "GenBank:XP_072932174.1"; gbkey "CDS"; gene "Ttc26"; product "intraflagellar transport protein 56 isoform X1"; protein_id "XP_072932174.1"; exon_number "6";
NW_027332216.1	Gnomon	CDS	12604925	12604984	.	+	1	gene_id "Ttc26"; transcript_id "XM_073076073.1"; db_xref "GeneID:140744470"; db_xref "GenBank:XP_072932174.1"; gbkey "CDS"; gene "Ttc26"; product "intraflagellar transport protein 56 isoform X1"; protein_id "XP_072932174.1"; exon_number "7";
NW_027332216.1	Gnomon	CDS	12606693	12606839	.	+	1	gene_id "Ttc26"; transcript_id "XM_073076073.1"; db_xref "GeneID:140744470"; db_xref "GenBank:XP_072932174.1"; gbkey "CDS"; gene "Ttc26"; product "intraflagellar transport protein 56 isoform X1"; protein_id "XP_072932174.1"; exon_number "8";
NW_027332216.1	Gnomon	CDS	12607357	12607480	.	+	1	gene_id "Ttc26"; transcript_id "XM_073076073.1"; db_xref "GeneID:140744470"; db_xref "GenBank:XP_072932174.1"; gbkey "CDS"; gene "Ttc26"; product "intraflagellar transport protein 56 isoform X1"; protein_id "XP_072932174.1"; exon_number "9";
NW_027332216.1	Gnomon	CDS	12612446	12612625	.	+	0	gene_id "Ttc26"; transcript_id "XM_073076073.1"; db_xref "GeneID:140744470"; db_xref "GenBank:XP_072932174.1"; gbkey "CDS"; gene "Ttc26"; product "intraflagellar transport protein 56 isoform X1"; protein_id "XP_072932174.1"; exon_number "10";
NW_027332216.1	Gnomon	CDS	12613450	12613647	.	+	0	gene_id "Ttc26"; transcript_id "XM_073076073.1"; db_xref "GeneID:140744470"; db_xref "GenBank:XP_072932174.1"; gbkey "CDS"; gene "Ttc26"; product "intraflagellar transport protein 56 isoform X1"; protein_id "XP_072932174.1"; exon_number "11";
NW_027332216.1	Gnomon	CDS	12616459	12616614	.	+	0	gene_id "Ttc26"; transcript_id "XM_073076073.1"; db_xref "GeneID:140744470"; db_xref "GenBank:XP_072932174.1"; gbkey "CDS"; gene "Ttc26"; product "intraflagellar transport protein 56 isoform X1"; protein_id "XP_072932174.1"; exon_number "12";
NW_027332216.1	Gnomon	CDS	12616943	12617049	.	+	0	gene_id "Ttc26"; transcript_id "XM_073076073.1"; db_xref "GeneID:140744470"; db_xref "GenBank:XP_072932174.1"; gbkey "CDS"; gene "Ttc26"; product "intraflagellar transport protein 56 isoform X1"; protein_id "XP_072932174.1"; exon_number "13";
NW_027332216.1	Gnomon	CDS	12617669	12617870	.	+	1	gene_id "Ttc26"; transcript_id "XM_073076073.1"; db_xref "GeneID:140744470"; db_xref "GenBank:XP_072932174.1"; gbkey "CDS"; gene "Ttc26"; product "intraflagellar transport protein 56 isoform X1"; protein_id "XP_072932174.1"; exon_number "14";
NW_027332216.1	Gnomon	start_codon	12602047	12602049	.	+	0	gene_id "Ttc26"; transcript_id "XM_073076073.1"; db_xref "GeneID:140744470"; db_xref "GenBank:XP_072932174.1"; gbkey "CDS"; gene "Ttc26"; product "intraflagellar transport protein 56 isoform X1"; protein_id "XP_072932174.1"; exon_number "2";
NW_027332216.1	Gnomon	stop_codon	12617871	12617873	.	+	0	gene_id "Ttc26"; transcript_id "XM_073076073.1"; db_xref "GeneID:140744470"; db_xref "GenBank:XP_072932174.1"; gbkey "CDS"; gene "Ttc26"; product "intraflagellar transport protein 56 isoform X1"; protein_id "XP_072932174.1"; exon_number "14";
NW_027332216.1	Gnomon	transcript	12597442	12617965	.	+	.	gene_id "Ttc26"; transcript_id "XM_073076075.1"; db_xref "GeneID:140744470"; db_xref "GenBank:XM_073076075.1"; gbkey "mRNA"; gene "Ttc26"; model_evidence "Supporting evidence includes similarity to: 4 Proteins"; product "tetratricopeptide repeat domain 26, transcript variant X3"; transcript_biotype "mRNA";
NW_027332216.1	Gnomon	exon	12597442	12598613	.	+	.	gene_id "Ttc26"; transcript_id "XM_073076075.1"; db_xref "GeneID:140744470"; db_xref "GenBank:XM_073076075.1"; gene "Ttc26"; model_evidence "Supporting evidence includes similarity to: 4 Proteins"; product "tetratricopeptide repeat domain 26, transcript variant X3"; transcript_biotype "mRNA"; exon_number "1";
NW_027332216.1	Gnomon	exon	12601215	12602049	.	+	.	gene_id "Ttc26"; transcript_id "XM_073076075.1"; db_xref "GeneID:140744470"; db_xref "GenBank:XM_073076075.1"; gene "Ttc26"; model_evidence "Supporting evidence includes similarity to: 4 Proteins"; product "tetratricopeptide repeat domain 26, transcript variant X3"; transcript_biotype "mRNA"; exon_number "2";
NW_027332216.1	Gnomon	exon	12602175	12602300	.	+	.	gene_id "Ttc26"; transcript_id "XM_073076075.1"; db_xref "GeneID:140744470"; db_xref "GenBank:XM_073076075.1"; gene "Ttc26"; model_evidence "Supporting evidence includes similarity to: 4 Proteins"; product "tetratricopeptide repeat domain 26, transcript variant X3"; transcript_biotype "mRNA"; exon_number "3";
NW_027332216.1	Gnomon	exon	12603083	12603266	.	+	.	gene_id "Ttc26"; transcript_id "XM_073076075.1"; db_xref "GeneID:140744470"; db_xref "GenBank:XM_073076075.1"; gene "Ttc26"; model_evidence "Supporting evidence includes similarity to: 4 Proteins"; product "tetratricopeptide repeat domain 26, transcript variant X3"; transcript_biotype "mRNA"; exon_number "4";
NW_027332216.1	Gnomon	exon	12603621	12603676	.	+	.	gene_id "Ttc26"; transcript_id "XM_073076075.1"; db_xref "GeneID:140744470"; db_xref "GenBank:XM_073076075.1"; gene "Ttc26"; model_evidence "Supporting evidence includes similarity to: 4 Proteins"; product "tetratricopeptide repeat domain 26, transcript variant X3"; transcript_biotype "mRNA"; exon_number "5";
NW_027332216.1	Gnomon	exon	12604167	12604342	.	+	.	gene_id "Ttc26"; transcript_id "XM_073076075.1"; db_xref "GeneID:140744470"; db_xref "GenBank:XM_073076075.1"; gene "Ttc26"; model_evidence "Supporting evidence includes similarity to: 4 Proteins"; product "tetratricopeptide repeat domain 26, transcript variant X3"; transcript_biotype "mRNA"; exon_number "6";
NW_027332216.1	Gnomon	exon	12606693	12606839	.	+	.	gene_id "Ttc26"; transcript_id "XM_073076075.1"; db_xref "GeneID:140744470"; db_xref "GenBank:XM_073076075.1"; gene "Ttc26"; model_evidence "Supporting evidence includes similarity to: 4 Proteins"; product "tetratricopeptide repeat domain 26, transcript variant X3"; transcript_biotype "mRNA"; exon_number "7";
NW_027332216.1	Gnomon	exon	12607357	12607480	.	+	.	gene_id "Ttc26"; transcript_id "XM_073076075.1"; db_xref "GeneID:140744470"; db_xref "GenBank:XM_073076075.1"; gene "Ttc26"; model_evidence "Supporting evidence includes similarity to: 4 Proteins"; product "tetratricopeptide repeat domain 26, transcript variant X3"; transcript_biotype "mRNA"; exon_number "8";
NW_027332216.1	Gnomon	exon	12612446	12612625	.	+	.	gene_id "Ttc26"; transcript_id "XM_073076075.1"; db_xref "GeneID:140744470"; db_xref "GenBank:XM_073076075.1"; gene "Ttc26"; model_evidence "Supporting evidence includes similarity to: 4 Proteins"; product "tetratricopeptide repeat domain 26, transcript variant X3"; transcript_biotype "mRNA"; exon_number "9";
NW_027332216.1	Gnomon	exon	12613450	12613647	.	+	.	gene_id "Ttc26"; transcript_id "XM_073076075.1"; db_xref "GeneID:140744470"; db_xref "GenBank:XM_073076075.1"; gene "Ttc26"; model_evidence "Supporting evidence includes similarity to: 4 Proteins"; product "tetratricopeptide repeat domain 26, transcript variant X3"; transcript_biotype "mRNA"; exon_number "10";
NW_027332216.1	Gnomon	exon	12616459	12616614	.	+	.	gene_id "Ttc26"; transcript_id "XM_073076075.1"; db_xref "GeneID:140744470"; db_xref "GenBank:XM_073076075.1"; gene "Ttc26"; model_evidence "Supporting evidence includes similarity to: 4 Proteins"; product "tetratricopeptide repeat domain 26, transcript variant X3"; transcript_biotype "mRNA"; exon_number "11";
NW_027332216.1	Gnomon	exon	12616943	12617049	.	+	.	gene_id "Ttc26"; transcript_id "XM_073076075.1"; db_xref "GeneID:140744470"; db_xref "GenBank:XM_073076075.1"; gene "Ttc26"; model_evidence "Supporting evidence includes similarity to: 4 Proteins"; product "tetratricopeptide repeat domain 26, transcript variant X3"; transcript_biotype "mRNA"; exon_number "12";
NW_027332216.1	Gnomon	exon	12617669	12617965	.	+	.	gene_id "Ttc26"; transcript_id "XM_073076075.1"; db_xref "GeneID:140744470"; db_xref "GenBank:XM_073076075.1"; gene "Ttc26"; model_evidence "Supporting evidence includes similarity to: 4 Proteins"; product "tetratricopeptide repeat domain 26, transcript variant X3"; transcript_biotype "mRNA"; exon_number "13";
NW_027332216.1	Gnomon	CDS	12602047	12602049	.	+	0	gene_id "Ttc26"; transcript_id "XM_073076075.1"; db_xref "GeneID:140744470"; db_xref "GenBank:XP_072932176.1"; gbkey "CDS"; gene "Ttc26"; product "intraflagellar transport protein 56 isoform X2"; protein_id "XP_072932176.1"; exon_number "2";
NW_027332216.1	Gnomon	CDS	12602175	12602300	.	+	0	gene_id "Ttc26"; transcript_id "XM_073076075.1"; db_xref "GeneID:140744470"; db_xref "GenBank:XP_072932176.1"; gbkey "CDS"; gene "Ttc26"; product "intraflagellar transport protein 56 isoform X2"; protein_id "XP_072932176.1"; exon_number "3";
NW_027332216.1	Gnomon	CDS	12603083	12603266	.	+	0	gene_id "Ttc26"; transcript_id "XM_073076075.1"; db_xref "GeneID:140744470"; db_xref "GenBank:XP_072932176.1"; gbkey "CDS"; gene "Ttc26"; product "intraflagellar transport protein 56 isoform X2"; protein_id "XP_072932176.1"; exon_number "4";
NW_027332216.1	Gnomon	CDS	12603621	12603676	.	+	2	gene_id "Ttc26"; transcript_id "XM_073076075.1"; db_xref "GeneID:140744470"; db_xref "GenBank:XP_072932176.1"; gbkey "CDS"; gene "Ttc26"; product "intraflagellar transport protein 56 isoform X2"; protein_id "XP_072932176.1"; exon_number "5";
NW_027332216.1	Gnomon	CDS	12604167	12604342	.	+	0	gene_id "Ttc26"; transcript_id "XM_073076075.1"; db_xref "GeneID:140744470"; db_xref "GenBank:XP_072932176.1"; gbkey "CDS"; gene "Ttc26"; product "intraflagellar transport protein 56 isoform X2"; protein_id "XP_072932176.1"; exon_number "6";
NW_027332216.1	Gnomon	CDS	12606693	12606839	.	+	1	gene_id "Ttc26"; transcript_id "XM_073076075.1"; db_xref "GeneID:140744470"; db_xref "GenBank:XP_072932176.1"; gbkey "CDS"; gene "Ttc26"; product "intraflagellar transport protein 56 isoform X2"; protein_id "XP_072932176.1"; exon_number "7";
NW_027332216.1	Gnomon	CDS	12607357	12607480	.	+	1	gene_id "Ttc26"; transcript_id "XM_073076075.1"; db_xref "GeneID:140744470"; db_xref "GenBank:XP_072932176.1"; gbkey "CDS"; gene "Ttc26"; product "intraflagellar transport protein 56 isoform X2"; protein_id "XP_072932176.1"; exon_number "8";
NW_027332216.1	Gnomon	CDS	12612446	12612625	.	+	0	gene_id "Ttc26"; transcript_id "XM_073076075.1"; db_xref "GeneID:140744470"; db_xref "GenBank:XP_072932176.1"; gbkey "CDS"; gene "Ttc26"; product "intraflagellar transport protein 56 isoform X2"; protein_id "XP_072932176.1"; exon_number "9";
NW_027332216.1	Gnomon	CDS	12613450	12613647	.	+	0	gene_id "Ttc26"; transcript_id "XM_073076075.1"; db_xref "GeneID:140744470"; db_xref "GenBank:XP_072932176.1"; gbkey "CDS"; gene "Ttc26"; product "intraflagellar transport protein 56 isoform X2"; protein_id "XP_072932176.1"; exon_number "10";
NW_027332216.1	Gnomon	CDS	12616459	12616614	.	+	0	gene_id "Ttc26"; transcript_id "XM_073076075.1"; db_xref "GeneID:140744470"; db_xref "GenBank:XP_072932176.1"; gbkey "CDS"; gene "Ttc26"; product "intraflagellar transport protein 56 isoform X2"; protein_id "XP_072932176.1"; exon_number "11";
NW_027332216.1	Gnomon	CDS	12616943	12617049	.	+	0	gene_id "Ttc26"; transcript_id "XM_073076075.1"; db_xref "GeneID:140744470"; db_xref "GenBank:XP_072932176.1"; gbkey "CDS"; gene "Ttc26"; product "intraflagellar transport protein 56 isoform X2"; protein_id "XP_072932176.1"; exon_number "12";
NW_027332216.1	Gnomon	CDS	12617669	12617870	.	+	1	gene_id "Ttc26"; transcript_id "XM_073076075.1"; db_xref "GeneID:140744470"; db_xref "GenBank:XP_072932176.1"; gbkey "CDS"; gene "Ttc26"; product "intraflagellar transport protein 56 isoform X2"; protein_id "XP_072932176.1"; exon_number "13";
NW_027332216.1	Gnomon	start_codon	12602047	12602049	.	+	0	gene_id "Ttc26"; transcript_id "XM_073076075.1"; db_xref "GeneID:140744470"; db_xref "GenBank:XP_072932176.1"; gbkey "CDS"; gene "Ttc26"; product "intraflagellar transport protein 56 isoform X2"; protein_id "XP_072932176.1"; exon_number "2";
NW_027332216.1	Gnomon	stop_codon	12617871	12617873	.	+	0	gene_id "Ttc26"; transcript_id "XM_073076075.1"; db_xref "GeneID:140744470"; db_xref "GenBank:XP_072932176.1"; gbkey "CDS"; gene "Ttc26"; product "intraflagellar transport protein 56 isoform X2"; protein_id "XP_072932176.1"; exon_number "13";
NW_027332216.1	Gnomon	transcript	12597442	12617965	.	+	.	gene_id "Ttc26"; transcript_id "XM_073076074.1"; db_xref "GeneID:140744470"; db_xref "GenBank:XM_073076074.1"; gbkey "mRNA"; gene "Ttc26"; model_evidence "Supporting evidence includes similarity to: 1 Protein"; product "tetratricopeptide repeat domain 26, transcript variant X2"; transcript_biotype "mRNA";
NW_027332216.1	Gnomon	exon	12597442	12598403	.	+	.	gene_id "Ttc26"; transcript_id "XM_073076074.1"; db_xref "GeneID:140744470"; db_xref "GenBank:XM_073076074.1"; gene "Ttc26"; model_evidence "Supporting evidence includes similarity to: 1 Protein"; product "tetratricopeptide repeat domain 26, transcript variant X2"; transcript_biotype "mRNA"; exon_number "1";
NW_027332216.1	Gnomon	exon	12598501	12598613	.	+	.	gene_id "Ttc26"; transcript_id "XM_073076074.1"; db_xref "GeneID:140744470"; db_xref "GenBank:XM_073076074.1"; gene "Ttc26"; model_evidence "Supporting evidence includes similarity to: 1 Protein"; product "tetratricopeptide repeat domain 26, transcript variant X2"; transcript_biotype "mRNA"; exon_number "2";
NW_027332216.1	Gnomon	exon	12601215	12602049	.	+	.	gene_id "Ttc26"; transcript_id "XM_073076074.1"; db_xref "GeneID:140744470"; db_xref "GenBank:XM_073076074.1"; gene "Ttc26"; model_evidence "Supporting evidence includes similarity to: 1 Protein"; product "tetratricopeptide repeat domain 26, transcript variant X2"; transcript_biotype "mRNA"; exon_number "3";
NW_027332216.1	Gnomon	exon	12602175	12602300	.	+	.	gene_id "Ttc26"; transcript_id "XM_073076074.1"; db_xref "GeneID:140744470"; db_xref "GenBank:XM_073076074.1"; gene "Ttc26"; model_evidence "Supporting evidence includes similarity to: 1 Protein"; product "tetratricopeptide repeat domain 26, transcript variant X2"; transcript_biotype "mRNA"; exon_number "4";
NW_027332216.1	Gnomon	exon	12603083	12603266	.	+	.	gene_id "Ttc26"; transcript_id "XM_073076074.1"; db_xref "GeneID:140744470"; db_xref "GenBank:XM_073076074.1"; gene "Ttc26"; model_evidence "Supporting evidence includes similarity to: 1 Protein"; product "tetratricopeptide repeat domain 26, transcript variant X2"; transcript_biotype "mRNA"; exon_number "5";
NW_027332216.1	Gnomon	exon	12603621	12603676	.	+	.	gene_id "Ttc26"; transcript_id "XM_073076074.1"; db_xref "GeneID:140744470"; db_xref "GenBank:XM_073076074.1"; gene "Ttc26"; model_evidence "Supporting evidence includes similarity to: 1 Protein"; product "tetratricopeptide repeat domain 26, transcript variant X2"; transcript_biotype "mRNA"; exon_number "6";
NW_027332216.1	Gnomon	exon	12604167	12604342	.	+	.	gene_id "Ttc26"; transcript_id "XM_073076074.1"; db_xref "GeneID:140744470"; db_xref "GenBank:XM_073076074.1"; gene "Ttc26"; model_evidence "Supporting evidence includes similarity to: 1 Protein"; product "tetratricopeptide repeat domain 26, transcript variant X2"; transcript_biotype "mRNA"; exon_number "7";
NW_027332216.1	Gnomon	exon	12604925	12604984	.	+	.	gene_id "Ttc26"; transcript_id "XM_073076074.1"; db_xref "GeneID:140744470"; db_xref "GenBank:XM_073076074.1"; gene "Ttc26"; model_evidence "Supporting evidence includes similarity to: 1 Protein"; product "tetratricopeptide repeat domain 26, transcript variant X2"; transcript_biotype "mRNA"; exon_number "8";
NW_027332216.1	Gnomon	exon	12606693	12606839	.	+	.	gene_id "Ttc26"; transcript_id "XM_073076074.1"; db_xref "GeneID:140744470"; db_xref "GenBank:XM_073076074.1"; gene "Ttc26"; model_evidence "Supporting evidence includes similarity to: 1 Protein"; product "tetratricopeptide repeat domain 26, transcript variant X2"; transcript_biotype "mRNA"; exon_number "9";
NW_027332216.1	Gnomon	exon	12607357	12607480	.	+	.	gene_id "Ttc26"; transcript_id "XM_073076074.1"; db_xref "GeneID:140744470"; db_xref "GenBank:XM_073076074.1"; gene "Ttc26"; model_evidence "Supporting evidence includes similarity to: 1 Protein"; product "tetratricopeptide repeat domain 26, transcript variant X2"; transcript_biotype "mRNA"; exon_number "10";
NW_027332216.1	Gnomon	exon	12612446	12612625	.	+	.	gene_id "Ttc26"; transcript_id "XM_073076074.1"; db_xref "GeneID:140744470"; db_xref "GenBank:XM_073076074.1"; gene "Ttc26"; model_evidence "Supporting evidence includes similarity to: 1 Protein"; product "tetratricopeptide repeat domain 26, transcript variant X2"; transcript_biotype "mRNA"; exon_number "11";
NW_027332216.1	Gnomon	exon	12613450	12613647	.	+	.	gene_id "Ttc26"; transcript_id "XM_073076074.1"; db_xref "GeneID:140744470"; db_xref "GenBank:XM_073076074.1"; gene "Ttc26"; model_evidence "Supporting evidence includes similarity to: 1 Protein"; product "tetratricopeptide repeat domain 26, transcript variant X2"; transcript_biotype "mRNA"; exon_number "12";
NW_027332216.1	Gnomon	exon	12616459	12616614	.	+	.	gene_id "Ttc26"; transcript_id "XM_073076074.1"; db_xref "GeneID:140744470"; db_xref "GenBank:XM_073076074.1"; gene "Ttc26"; model_evidence "Supporting evidence includes similarity to: 1 Protein"; product "tetratricopeptide repeat domain 26, transcript variant X2"; transcript_biotype "mRNA"; exon_number "13";
NW_027332216.1	Gnomon	exon	12616943	12617049	.	+	.	gene_id "Ttc26"; transcript_id "XM_073076074.1"; db_xref "GeneID:140744470"; db_xref "GenBank:XM_073076074.1"; gene "Ttc26"; model_evidence "Supporting evidence includes similarity to: 1 Protein"; product "tetratricopeptide repeat domain 26, transcript variant X2"; transcript_biotype "mRNA"; exon_number "14";
NW_027332216.1	Gnomon	exon	12617669	12617965	.	+	.	gene_id "Ttc26"; transcript_id "XM_073076074.1"; db_xref "GeneID:140744470"; db_xref "GenBank:XM_073076074.1"; gene "Ttc26"; model_evidence "Supporting evidence includes similarity to: 1 Protein"; product "tetratricopeptide repeat domain 26, transcript variant X2"; transcript_biotype "mRNA"; exon_number "15";
NW_027332216.1	Gnomon	CDS	12602047	12602049	.	+	0	gene_id "Ttc26"; transcript_id "XM_073076074.1"; db_xref "GeneID:140744470"; db_xref "GenBank:XP_072932175.1"; gbkey "CDS"; gene "Ttc26"; product "intraflagellar transport protein 56 isoform X1"; protein_id "XP_072932175.1"; exon_number "3";
NW_027332216.1	Gnomon	CDS	12602175	12602300	.	+	0	gene_id "Ttc26"; transcript_id "XM_073076074.1"; db_xref "GeneID:140744470"; db_xref "GenBank:XP_072932175.1"; gbkey "CDS"; gene "Ttc26"; product "intraflagellar transport protein 56 isoform X1"; protein_id "XP_072932175.1"; exon_number "4";
NW_027332216.1	Gnomon	CDS	12603083	12603266	.	+	0	gene_id "Ttc26"; transcript_id "XM_073076074.1"; db_xref "GeneID:140744470"; db_xref "GenBank:XP_072932175.1"; gbkey "CDS"; gene "Ttc26"; product "intraflagellar transport protein 56 isoform X1"; protein_id "XP_072932175.1"; exon_number "5";
NW_027332216.1	Gnomon	CDS	12603621	12603676	.	+	2	gene_id "Ttc26"; transcript_id "XM_073076074.1"; db_xref "GeneID:140744470"; db_xref "GenBank:XP_072932175.1"; gbkey "CDS"; gene "Ttc26"; product "intraflagellar transport protein 56 isoform X1"; protein_id "XP_072932175.1"; exon_number "6";
NW_027332216.1	Gnomon	CDS	12604167	12604342	.	+	0	gene_id "Ttc26"; transcript_id "XM_073076074.1"; db_xref "GeneID:140744470"; db_xref "GenBank:XP_072932175.1"; gbkey "CDS"; gene "Ttc26"; product "intraflagellar transport protein 56 isoform X1"; protein_id "XP_072932175.1"; exon_number "7";
NW_027332216.1	Gnomon	CDS	12604925	12604984	.	+	1	gene_id "Ttc26"; transcript_id "XM_073076074.1"; db_xref "GeneID:140744470"; db_xref "GenBank:XP_072932175.1"; gbkey "CDS"; gene "Ttc26"; product "intraflagellar transport protein 56 isoform X1"; protein_id "XP_072932175.1"; exon_number "8";
NW_027332216.1	Gnomon	CDS	12606693	12606839	.	+	1	gene_id "Ttc26"; transcript_id "XM_073076074.1"; db_xref "GeneID:140744470"; db_xref "GenBank:XP_072932175.1"; gbkey "CDS"; gene "Ttc26"; product "intraflagellar transport protein 56 isoform X1"; protein_id "XP_072932175.1"; exon_number "9";
NW_027332216.1	Gnomon	CDS	12607357	12607480	.	+	1	gene_id "Ttc26"; transcript_id "XM_073076074.1"; db_xref "GeneID:140744470"; db_xref "GenBank:XP_072932175.1"; gbkey "CDS"; gene "Ttc26"; product "intraflagellar transport protein 56 isoform X1"; protein_id "XP_072932175.1"; exon_number "10";
NW_027332216.1	Gnomon	CDS	12612446	12612625	.	+	0	gene_id "Ttc26"; transcript_id "XM_073076074.1"; db_xref "GeneID:140744470"; db_xref "GenBank:XP_072932175.1"; gbkey "CDS"; gene "Ttc26"; product "intraflagellar transport protein 56 isoform X1"; protein_id "XP_072932175.1"; exon_number "11";
NW_027332216.1	Gnomon	CDS	12613450	12613647	.	+	0	gene_id "Ttc26"; transcript_id "XM_073076074.1"; db_xref "GeneID:140744470"; db_xref "GenBank:XP_072932175.1"; gbkey "CDS"; gene "Ttc26"; product "intraflagellar transport protein 56 isoform X1"; protein_id "XP_072932175.1"; exon_number "12";
NW_027332216.1	Gnomon	CDS	12616459	12616614	.	+	0	gene_id "Ttc26"; transcript_id "XM_073076074.1"; db_xref "GeneID:140744470"; db_xref "GenBank:XP_072932175.1"; gbkey "CDS"; gene "Ttc26"; product "intraflagellar transport protein 56 isoform X1"; protein_id "XP_072932175.1"; exon_number "13";
NW_027332216.1	Gnomon	CDS	12616943	12617049	.	+	0	gene_id "Ttc26"; transcript_id "XM_073076074.1"; db_xref "GeneID:140744470"; db_xref "GenBank:XP_072932175.1"; gbkey "CDS"; gene "Ttc26"; product "intraflagellar transport protein 56 isoform X1"; protein_id "XP_072932175.1"; exon_number "14";
NW_027332216.1	Gnomon	CDS	12617669	12617870	.	+	1	gene_id "Ttc26"; transcript_id "XM_073076074.1"; db_xref "GeneID:140744470"; db_xref "GenBank:XP_072932175.1"; gbkey "CDS"; gene "Ttc26"; product "intraflagellar transport protein 56 isoform X1"; protein_id "XP_072932175.1"; exon_number "15";
NW_027332216.1	Gnomon	start_codon	12602047	12602049	.	+	0	gene_id "Ttc26"; transcript_id "XM_073076074.1"; db_xref "GeneID:140744470"; db_xref "GenBank:XP_072932175.1"; gbkey "CDS"; gene "Ttc26"; product "intraflagellar transport protein 56 isoform X1"; protein_id "XP_072932175.1"; exon_number "3";
NW_027332216.1	Gnomon	stop_codon	12617871	12617873	.	+	0	gene_id "Ttc26"; transcript_id "XM_073076074.1"; db_xref "GeneID:140744470"; db_xref "GenBank:XP_072932175.1"; gbkey "CDS"; gene "Ttc26"; product "intraflagellar transport protein 56 isoform X1"; protein_id "XP_072932175.1"; exon_number "15";
NW_027332216.1	Gnomon	transcript	12597442	12617800	.	+	.	gene_id "Ttc26"; transcript_id "XM_073076076.1"; db_xref "GeneID:140744470"; db_xref "GenBank:XM_073076076.1"; gbkey "mRNA"; gene "Ttc26"; product "tetratricopeptide repeat domain 26, transcript variant X4"; transcript_biotype "mRNA";
NW_027332216.1	Gnomon	exon	12597442	12598613	.	+	.	gene_id "Ttc26"; transcript_id "XM_073076076.1"; db_xref "GeneID:140744470"; db_xref "GenBank:XM_073076076.1"; gene "Ttc26"; product "tetratricopeptide repeat domain 26, transcript variant X4"; transcript_biotype "mRNA"; exon_number "1";
NW_027332216.1	Gnomon	exon	12601215	12602049	.	+	.	gene_id "Ttc26"; transcript_id "XM_073076076.1"; db_xref "GeneID:140744470"; db_xref "GenBank:XM_073076076.1"; gene "Ttc26"; product "tetratricopeptide repeat domain 26, transcript variant X4"; transcript_biotype "mRNA"; exon_number "2";
NW_027332216.1	Gnomon	exon	12602175	12602300	.	+	.	gene_id "Ttc26"; transcript_id "XM_073076076.1"; db_xref "GeneID:140744470"; db_xref "GenBank:XM_073076076.1"; gene "Ttc26"; product "tetratricopeptide repeat domain 26, transcript variant X4"; transcript_biotype "mRNA"; exon_number "3";
NW_027332216.1	Gnomon	exon	12603083	12603266	.	+	.	gene_id "Ttc26"; transcript_id "XM_073076076.1"; db_xref "GeneID:140744470"; db_xref "GenBank:XM_073076076.1"; gene "Ttc26"; product "tetratricopeptide repeat domain 26, transcript variant X4"; transcript_biotype "mRNA"; exon_number "4";
NW_027332216.1	Gnomon	exon	12603621	12603676	.	+	.	gene_id "Ttc26"; transcript_id "XM_073076076.1"; db_xref "GeneID:140744470"; db_xref "GenBank:XM_073076076.1"; gene "Ttc26"; product "tetratricopeptide repeat domain 26, transcript variant X4"; transcript_biotype "mRNA"; exon_number "5";
NW_027332216.1	Gnomon	exon	12604167	12604342	.	+	.	gene_id "Ttc26"; transcript_id "XM_073076076.1"; db_xref "GeneID:140744470"; db_xref "GenBank:XM_073076076.1"; gene "Ttc26"; product "tetratricopeptide repeat domain 26, transcript variant X4"; transcript_biotype "mRNA"; exon_number "6";
NW_027332216.1	Gnomon	exon	12604925	12604984	.	+	.	gene_id "Ttc26"; transcript_id "XM_073076076.1"; db_xref "GeneID:140744470"; db_xref "GenBank:XM_073076076.1"; gene "Ttc26"; product "tetratricopeptide repeat domain 26, transcript variant X4"; transcript_biotype "mRNA"; exon_number "7";
NW_027332216.1	Gnomon	exon	12606693	12606839	.	+	.	gene_id "Ttc26"; transcript_id "XM_073076076.1"; db_xref "GeneID:140744470"; db_xref "GenBank:XM_073076076.1"; gene "Ttc26"; product "tetratricopeptide repeat domain 26, transcript variant X4"; transcript_biotype "mRNA"; exon_number "8";
NW_027332216.1	Gnomon	exon	12607357	12607480	.	+	.	gene_id "Ttc26"; transcript_id "XM_073076076.1"; db_xref "GeneID:140744470"; db_xref "GenBank:XM_073076076.1"; gene "Ttc26"; product "tetratricopeptide repeat domain 26, transcript variant X4"; transcript_biotype "mRNA"; exon_number "9";
NW_027332216.1	Gnomon	exon	12612446	12612625	.	+	.	gene_id "Ttc26"; transcript_id "XM_073076076.1"; db_xref "GeneID:140744470"; db_xref "GenBank:XM_073076076.1"; gene "Ttc26"; product "tetratricopeptide repeat domain 26, transcript variant X4"; transcript_biotype "mRNA"; exon_number "10";
NW_027332216.1	Gnomon	exon	12613450	12613647	.	+	.	gene_id "Ttc26"; transcript_id "XM_073076076.1"; db_xref "GeneID:140744470"; db_xref "GenBank:XM_073076076.1"; gene "Ttc26"; product "tetratricopeptide repeat domain 26, transcript variant X4"; transcript_biotype "mRNA"; exon_number "11";
NW_027332216.1	Gnomon	exon	12616459	12616614	.	+	.	gene_id "Ttc26"; transcript_id "XM_073076076.1"; db_xref "GeneID:140744470"; db_xref "GenBank:XM_073076076.1"; gene "Ttc26"; product "tetratricopeptide repeat domain 26, transcript variant X4"; transcript_biotype "mRNA"; exon_number "12";
NW_027332216.1	Gnomon	exon	12616950	12617049	.	+	.	gene_id "Ttc26"; transcript_id "XM_073076076.1"; db_xref "GeneID:140744470"; db_xref "GenBank:XM_073076076.1"; gene "Ttc26"; product "tetratricopeptide repeat domain 26, transcript variant X4"; transcript_biotype "mRNA"; exon_number "13";
NW_027332216.1	Gnomon	exon	12617669	12617800	.	+	.	gene_id "Ttc26"; transcript_id "XM_073076076.1"; db_xref "GeneID:140744470"; db_xref "GenBank:XM_073076076.1"; gene "Ttc26"; product "tetratricopeptide repeat domain 26, transcript variant X4"; transcript_biotype "mRNA"; exon_number "14";
NW_027332216.1	Gnomon	CDS	12602047	12602049	.	+	0	gene_id "Ttc26"; transcript_id "XM_073076076.1"; db_xref "GeneID:140744470"; db_xref "GenBank:XP_072932177.1"; gbkey "CDS"; gene "Ttc26"; product "intraflagellar transport protein 56 isoform X3"; protein_id "XP_072932177.1"; exon_number "2";
NW_027332216.1	Gnomon	CDS	12602175	12602300	.	+	0	gene_id "Ttc26"; transcript_id "XM_073076076.1"; db_xref "GeneID:140744470"; db_xref "GenBank:XP_072932177.1"; gbkey "CDS"; gene "Ttc26"; product "intraflagellar transport protein 56 isoform X3"; protein_id "XP_072932177.1"; exon_number "3";
NW_027332216.1	Gnomon	CDS	12603083	12603266	.	+	0	gene_id "Ttc26"; transcript_id "XM_073076076.1"; db_xref "GeneID:140744470"; db_xref "GenBank:XP_072932177.1"; gbkey "CDS"; gene "Ttc26"; product "intraflagellar transport protein 56 isoform X3"; protein_id "XP_072932177.1"; exon_number "4";
NW_027332216.1	Gnomon	CDS	12603621	12603676	.	+	2	gene_id "Ttc26"; transcript_id "XM_073076076.1"; db_xref "GeneID:140744470"; db_xref "GenBank:XP_072932177.1"; gbkey "CDS"; gene "Ttc26"; product "intraflagellar transport protein 56 isoform X3"; protein_id "XP_072932177.1"; exon_number "5";
NW_027332216.1	Gnomon	CDS	12604167	12604342	.	+	0	gene_id "Ttc26"; transcript_id "XM_073076076.1"; db_xref "GeneID:140744470"; db_xref "GenBank:XP_072932177.1"; gbkey "CDS"; gene "Ttc26"; product "intraflagellar transport protein 56 isoform X3"; protein_id "XP_072932177.1"; exon_number "6";
NW_027332216.1	Gnomon	CDS	12604925	12604984	.	+	1	gene_id "Ttc26"; transcript_id "XM_073076076.1"; db_xref "GeneID:140744470"; db_xref "GenBank:XP_072932177.1"; gbkey "CDS"; gene "Ttc26"; product "intraflagellar transport protein 56 isoform X3"; protein_id "XP_072932177.1"; exon_number "7";
NW_027332216.1	Gnomon	CDS	12606693	12606839	.	+	1	gene_id "Ttc26"; transcript_id "XM_073076076.1"; db_xref "GeneID:140744470"; db_xref "GenBank:XP_072932177.1"; gbkey "CDS"; gene "Ttc26"; product "intraflagellar transport protein 56 isoform X3"; protein_id "XP_072932177.1"; exon_number "8";
NW_027332216.1	Gnomon	CDS	12607357	12607480	.	+	1	gene_id "Ttc26"; transcript_id "XM_073076076.1"; db_xref "GeneID:140744470"; db_xref "GenBank:XP_072932177.1"; gbkey "CDS"; gene "Ttc26"; product "intraflagellar transport protein 56 isoform X3"; protein_id "XP_072932177.1"; exon_number "9";
NW_027332216.1	Gnomon	CDS	12612446	12612625	.	+	0	gene_id "Ttc26"; transcript_id "XM_073076076.1"; db_xref "GeneID:140744470"; db_xref "GenBank:XP_072932177.1"; gbkey "CDS"; gene "Ttc26"; product "intraflagellar transport protein 56 isoform X3"; protein_id "XP_072932177.1"; exon_number "10";
NW_027332216.1	Gnomon	CDS	12613450	12613647	.	+	0	gene_id "Ttc26"; transcript_id "XM_073076076.1"; db_xref "GeneID:140744470"; db_xref "GenBank:XP_072932177.1"; gbkey "CDS"; gene "Ttc26"; product "intraflagellar transport protein 56 isoform X3"; protein_id "XP_072932177.1"; exon_number "11";
NW_027332216.1	Gnomon	CDS	12616459	12616614	.	+	0	gene_id "Ttc26"; transcript_id "XM_073076076.1"; db_xref "GeneID:140744470"; db_xref "GenBank:XP_072932177.1"; gbkey "CDS"; gene "Ttc26"; product "intraflagellar transport protein 56 isoform X3"; protein_id "XP_072932177.1"; exon_number "12";
NW_027332216.1	Gnomon	CDS	12616950	12617015	.	+	0	gene_id "Ttc26"; transcript_id "XM_073076076.1"; db_xref "GeneID:140744470"; db_xref "GenBank:XP_072932177.1"; gbkey "CDS"; gene "Ttc26"; product "intraflagellar transport protein 56 isoform X3"; protein_id "XP_072932177.1"; exon_number "13";
NW_027332216.1	Gnomon	start_codon	12602047	12602049	.	+	0	gene_id "Ttc26"; transcript_id "XM_073076076.1"; db_xref "GeneID:140744470"; db_xref "GenBank:XP_072932177.1"; gbkey "CDS"; gene "Ttc26"; product "intraflagellar transport protein 56 isoform X3"; protein_id "XP_072932177.1"; exon_number "2";
NW_027332216.1	Gnomon	stop_codon	12617016	12617018	.	+	0	gene_id "Ttc26"; transcript_id "XM_073076076.1"; db_xref "GeneID:140744470"; db_xref "GenBank:XP_072932177.1"; gbkey "CDS"; gene "Ttc26"; product "intraflagellar transport protein 56 isoform X3"; protein_id "XP_072932177.1"; exon_number "13";
NW_027332216.1	Gnomon	gene	12622345	12635210	.	-	.	gene_id "LOC140744190"; transcript_id ""; db_xref "GeneID:140744190"; description "sodium/potassium-transporting ATPase subunit alpha-4-like"; gbkey "Gene"; gene "LOC140744190"; gene_biotype "protein_coding";
NW_027332216.1	Gnomon	transcript	12622345	12635210	.	-	.	gene_id "LOC140744190"; transcript_id "XM_073075687.1"; db_xref "GeneID:140744190"; db_xref "GenBank:XM_073075687.1"; gbkey "mRNA"; gene "LOC140744190"; model_evidence "Supporting evidence includes similarity to: 9 Proteins"; product "sodium/potassium-transporting ATPase subunit alpha-4-like"; transcript_biotype "mRNA";
NW_027332216.1	Gnomon	exon	12631910	12635210	.	-	.	gene_id "LOC140744190"; transcript_id "XM_073075687.1"; db_xref "GeneID:140744190"; db_xref "GenBank:XM_073075687.1"; gene "LOC140744190"; model_evidence "Supporting evidence includes similarity to: 9 Proteins"; product "sodium/potassium-transporting ATPase subunit alpha-4-like"; transcript_biotype "mRNA"; exon_number "1";
NW_027332216.1	Gnomon	exon	12631411	12631417	.	-	.	gene_id "LOC140744190"; transcript_id "XM_073075687.1"; db_xref "GeneID:140744190"; db_xref "GenBank:XM_073075687.1"; gene "LOC140744190"; model_evidence "Supporting evidence includes similarity to: 9 Proteins"; product "sodium/potassium-transporting ATPase subunit alpha-4-like"; transcript_biotype "mRNA"; exon_number "2";
NW_027332216.1	Gnomon	exon	12624824	12624971	.	-	.	gene_id "LOC140744190"; transcript_id "XM_073075687.1"; db_xref "GeneID:140744190"; db_xref "GenBank:XM_073075687.1"; gene "LOC140744190"; model_evidence "Supporting evidence includes similarity to: 9 Proteins"; product "sodium/potassium-transporting ATPase subunit alpha-4-like"; transcript_biotype "mRNA"; exon_number "3";
NW_027332216.1	Gnomon	exon	12623676	12623888	.	-	.	gene_id "LOC140744190"; transcript_id "XM_073075687.1"; db_xref "GeneID:140744190"; db_xref "GenBank:XM_073075687.1"; gene "LOC140744190"; model_evidence "Supporting evidence includes similarity to: 9 Proteins"; product "sodium/potassium-transporting ATPase subunit alpha-4-like"; transcript_biotype "mRNA"; exon_number "4";
NW_027332216.1	Gnomon	exon	12623003	12623233	.	-	.	gene_id "LOC140744190"; transcript_id "XM_073075687.1"; db_xref "GeneID:140744190"; db_xref "GenBank:XM_073075687.1"; gene "LOC140744190"; model_evidence "Supporting evidence includes similarity to: 9 Proteins"; product "sodium/potassium-transporting ATPase subunit alpha-4-like"; transcript_biotype "mRNA"; exon_number "5";
NW_027332216.1	Gnomon	exon	12622345	12622624	.	-	.	gene_id "LOC140744190"; transcript_id "XM_073075687.1"; db_xref "GeneID:140744190"; db_xref "GenBank:XM_073075687.1"; gene "LOC140744190"; model_evidence "Supporting evidence includes similarity to: 9 Proteins"; product "sodium/potassium-transporting ATPase subunit alpha-4-like"; transcript_biotype "mRNA"; exon_number "6";
NW_027332216.1	Gnomon	CDS	12631910	12634955	.	-	0	gene_id "LOC140744190"; transcript_id "XM_073075687.1"; db_xref "GeneID:140744190"; db_xref "GenBank:XP_072931788.1"; gbkey "CDS"; gene "LOC140744190"; product "sodium/potassium-transporting ATPase subunit alpha-4-like"; protein_id "XP_072931788.1"; exon_number "1";
NW_027332216.1	Gnomon	CDS	12631411	12631417	.	-	2	gene_id "LOC140744190"; transcript_id "XM_073075687.1"; db_xref "GeneID:140744190"; db_xref "GenBank:XP_072931788.1"; gbkey "CDS"; gene "LOC140744190"; product "sodium/potassium-transporting ATPase subunit alpha-4-like"; protein_id "XP_072931788.1"; exon_number "2";
NW_027332216.1	Gnomon	CDS	12624824	12624971	.	-	1	gene_id "LOC140744190"; transcript_id "XM_073075687.1"; db_xref "GeneID:140744190"; db_xref "GenBank:XP_072931788.1"; gbkey "CDS"; gene "LOC140744190"; product "sodium/potassium-transporting ATPase subunit alpha-4-like"; protein_id "XP_072931788.1"; exon_number "3";
NW_027332216.1	Gnomon	CDS	12623676	12623888	.	-	0	gene_id "LOC140744190"; transcript_id "XM_073075687.1"; db_xref "GeneID:140744190"; db_xref "GenBank:XP_072931788.1"; gbkey "CDS"; gene "LOC140744190"; product "sodium/potassium-transporting ATPase subunit alpha-4-like"; protein_id "XP_072931788.1"; exon_number "4";
NW_027332216.1	Gnomon	CDS	12623003	12623233	.	-	0	gene_id "LOC140744190"; transcript_id "XM_073075687.1"; db_xref "GeneID:140744190"; db_xref "GenBank:XP_072931788.1"; gbkey "CDS"; gene "LOC140744190"; product "sodium/potassium-transporting ATPase subunit alpha-4-like"; protein_id "XP_072931788.1"; exon_number "5";
NW_027332216.1	Gnomon	CDS	12622508	12622624	.	-	0	gene_id "LOC140744190"; transcript_id "XM_073075687.1"; db_xref "GeneID:140744190"; db_xref "GenBank:XP_072931788.1"; gbkey "CDS"; gene "LOC140744190"; product "sodium/potassium-transporting ATPase subunit alpha-4-like"; protein_id "XP_072931788.1"; exon_number "6";
NW_027332216.1	Gnomon	start_codon	12634953	12634955	.	-	0	gene_id "LOC140744190"; transcript_id "XM_073075687.1"; db_xref "GeneID:140744190"; db_xref "GenBank:XP_072931788.1"; gbkey "CDS"; gene "LOC140744190"; product "sodium/potassium-transporting ATPase subunit alpha-4-like"; protein_id "XP_072931788.1"; exon_number "1";
NW_027332216.1	Gnomon	stop_codon	12622505	12622507	.	-	0	gene_id "LOC140744190"; transcript_id "XM_073075687.1"; db_xref "GeneID:140744190"; db_xref "GenBank:XP_072931788.1"; gbkey "CDS"; gene "LOC140744190"; product "sodium/potassium-transporting ATPase subunit alpha-4-like"; protein_id "XP_072931788.1"; exon_number "6";
NW_027332216.1	Gnomon	gene	12637990	12660928	.	-	.	gene_id "Wdr81"; transcript_id ""; db_xref "GeneID:140744474"; description "WD repeat domain 81"; gbkey "Gene"; gene "Wdr81"; gene_biotype "protein_coding";
NW_027332216.1	Gnomon	transcript	12637990	12660928	.	-	.	gene_id "Wdr81"; transcript_id "XM_073076079.1"; db_xref "GeneID:140744474"; db_xref "GenBank:XM_073076079.1"; gbkey "mRNA"; gene "Wdr81"; model_evidence "Supporting evidence includes similarity to: 2 Proteins"; product "WD repeat domain 81"; transcript_biotype "mRNA";
NW_027332216.1	Gnomon	exon	12660656	12660928	.	-	.	gene_id "Wdr81"; transcript_id "XM_073076079.1"; db_xref "GeneID:140744474"; db_xref "GenBank:XM_073076079.1"; gene "Wdr81"; model_evidence "Supporting evidence includes similarity to: 2 Proteins"; product "WD repeat domain 81"; transcript_biotype "mRNA"; exon_number "1";
NW_027332216.1	Gnomon	exon	12659673	12660570	.	-	.	gene_id "Wdr81"; transcript_id "XM_073076079.1"; db_xref "GeneID:140744474"; db_xref "GenBank:XM_073076079.1"; gene "Wdr81"; model_evidence "Supporting evidence includes similarity to: 2 Proteins"; product "WD repeat domain 81"; transcript_biotype "mRNA"; exon_number "2";
NW_027332216.1	Gnomon	exon	12657889	12658048	.	-	.	gene_id "Wdr81"; transcript_id "XM_073076079.1"; db_xref "GeneID:140744474"; db_xref "GenBank:XM_073076079.1"; gene "Wdr81"; model_evidence "Supporting evidence includes similarity to: 2 Proteins"; product "WD repeat domain 81"; transcript_biotype "mRNA"; exon_number "3";
NW_027332216.1	Gnomon	exon	12657333	12657492	.	-	.	gene_id "Wdr81"; transcript_id "XM_073076079.1"; db_xref "GeneID:140744474"; db_xref "GenBank:XM_073076079.1"; gene "Wdr81"; model_evidence "Supporting evidence includes similarity to: 2 Proteins"; product "WD repeat domain 81"; transcript_biotype "mRNA"; exon_number "4";
NW_027332216.1	Gnomon	exon	12655685	12655809	.	-	.	gene_id "Wdr81"; transcript_id "XM_073076079.1"; db_xref "GeneID:140744474"; db_xref "GenBank:XM_073076079.1"; gene "Wdr81"; model_evidence "Supporting evidence includes similarity to: 2 Proteins"; product "WD repeat domain 81"; transcript_biotype "mRNA"; exon_number "5";
NW_027332216.1	Gnomon	exon	12654967	12655145	.	-	.	gene_id "Wdr81"; transcript_id "XM_073076079.1"; db_xref "GeneID:140744474"; db_xref "GenBank:XM_073076079.1"; gene "Wdr81"; model_evidence "Supporting evidence includes similarity to: 2 Proteins"; product "WD repeat domain 81"; transcript_biotype "mRNA"; exon_number "6";
NW_027332216.1	Gnomon	exon	12652150	12654660	.	-	.	gene_id "Wdr81"; transcript_id "XM_073076079.1"; db_xref "GeneID:140744474"; db_xref "GenBank:XM_073076079.1"; gene "Wdr81"; model_evidence "Supporting evidence includes similarity to: 2 Proteins"; product "WD repeat domain 81"; transcript_biotype "mRNA"; exon_number "7";
NW_027332216.1	Gnomon	exon	12651551	12651726	.	-	.	gene_id "Wdr81"; transcript_id "XM_073076079.1"; db_xref "GeneID:140744474"; db_xref "GenBank:XM_073076079.1"; gene "Wdr81"; model_evidence "Supporting evidence includes similarity to: 2 Proteins"; product "WD repeat domain 81"; transcript_biotype "mRNA"; exon_number "8";
NW_027332216.1	Gnomon	exon	12650760	12650947	.	-	.	gene_id "Wdr81"; transcript_id "XM_073076079.1"; db_xref "GeneID:140744474"; db_xref "GenBank:XM_073076079.1"; gene "Wdr81"; model_evidence "Supporting evidence includes similarity to: 2 Proteins"; product "WD repeat domain 81"; transcript_biotype "mRNA"; exon_number "9";
NW_027332216.1	Gnomon	exon	12650193	12650268	.	-	.	gene_id "Wdr81"; transcript_id "XM_073076079.1"; db_xref "GeneID:140744474"; db_xref "GenBank:XM_073076079.1"; gene "Wdr81"; model_evidence "Supporting evidence includes similarity to: 2 Proteins"; product "WD repeat domain 81"; transcript_biotype "mRNA"; exon_number "10";
NW_027332216.1	Gnomon	exon	12649873	12650043	.	-	.	gene_id "Wdr81"; transcript_id "XM_073076079.1"; db_xref "GeneID:140744474"; db_xref "GenBank:XM_073076079.1"; gene "Wdr81"; model_evidence "Supporting evidence includes similarity to: 2 Proteins"; product "WD repeat domain 81"; transcript_biotype "mRNA"; exon_number "11";
NW_027332216.1	Gnomon	exon	12648506	12648666	.	-	.	gene_id "Wdr81"; transcript_id "XM_073076079.1"; db_xref "GeneID:140744474"; db_xref "GenBank:XM_073076079.1"; gene "Wdr81"; model_evidence "Supporting evidence includes similarity to: 2 Proteins"; product "WD repeat domain 81"; transcript_biotype "mRNA"; exon_number "12";
NW_027332216.1	Gnomon	exon	12642603	12642857	.	-	.	gene_id "Wdr81"; transcript_id "XM_073076079.1"; db_xref "GeneID:140744474"; db_xref "GenBank:XM_073076079.1"; gene "Wdr81"; model_evidence "Supporting evidence includes similarity to: 2 Proteins"; product "WD repeat domain 81"; transcript_biotype "mRNA"; exon_number "13";
NW_027332216.1	Gnomon	exon	12642048	12642255	.	-	.	gene_id "Wdr81"; transcript_id "XM_073076079.1"; db_xref "GeneID:140744474"; db_xref "GenBank:XM_073076079.1"; gene "Wdr81"; model_evidence "Supporting evidence includes similarity to: 2 Proteins"; product "WD repeat domain 81"; transcript_biotype "mRNA"; exon_number "14";
NW_027332216.1	Gnomon	exon	12641366	12641521	.	-	.	gene_id "Wdr81"; transcript_id "XM_073076079.1"; db_xref "GeneID:140744474"; db_xref "GenBank:XM_073076079.1"; gene "Wdr81"; model_evidence "Supporting evidence includes similarity to: 2 Proteins"; product "WD repeat domain 81"; transcript_biotype "mRNA"; exon_number "15";
NW_027332216.1	Gnomon	exon	12640687	12640821	.	-	.	gene_id "Wdr81"; transcript_id "XM_073076079.1"; db_xref "GeneID:140744474"; db_xref "GenBank:XM_073076079.1"; gene "Wdr81"; model_evidence "Supporting evidence includes similarity to: 2 Proteins"; product "WD repeat domain 81"; transcript_biotype "mRNA"; exon_number "16";
NW_027332216.1	Gnomon	exon	12639994	12640155	.	-	.	gene_id "Wdr81"; transcript_id "XM_073076079.1"; db_xref "GeneID:140744474"; db_xref "GenBank:XM_073076079.1"; gene "Wdr81"; model_evidence "Supporting evidence includes similarity to: 2 Proteins"; product "WD repeat domain 81"; transcript_biotype "mRNA"; exon_number "17";
NW_027332216.1	Gnomon	exon	12639086	12639192	.	-	.	gene_id "Wdr81"; transcript_id "XM_073076079.1"; db_xref "GeneID:140744474"; db_xref "GenBank:XM_073076079.1"; gene "Wdr81"; model_evidence "Supporting evidence includes similarity to: 2 Proteins"; product "WD repeat domain 81"; transcript_biotype "mRNA"; exon_number "18";
NW_027332216.1	Gnomon	exon	12637990	12638755	.	-	.	gene_id "Wdr81"; transcript_id "XM_073076079.1"; db_xref "GeneID:140744474"; db_xref "GenBank:XM_073076079.1"; gene "Wdr81"; model_evidence "Supporting evidence includes similarity to: 2 Proteins"; product "WD repeat domain 81"; transcript_biotype "mRNA"; exon_number "19";
NW_027332216.1	Gnomon	CDS	12660656	12660853	.	-	0	gene_id "Wdr81"; transcript_id "XM_073076079.1"; db_xref "GeneID:140744474"; db_xref "GenBank:XP_072932180.1"; gbkey "CDS"; gene "Wdr81"; product "WD repeat-containing protein 81"; protein_id "XP_072932180.1"; exon_number "1";
NW_027332216.1	Gnomon	CDS	12659673	12660570	.	-	0	gene_id "Wdr81"; transcript_id "XM_073076079.1"; db_xref "GeneID:140744474"; db_xref "GenBank:XP_072932180.1"; gbkey "CDS"; gene "Wdr81"; product "WD repeat-containing protein 81"; protein_id "XP_072932180.1"; exon_number "2";
NW_027332216.1	Gnomon	CDS	12657889	12658048	.	-	2	gene_id "Wdr81"; transcript_id "XM_073076079.1"; db_xref "GeneID:140744474"; db_xref "GenBank:XP_072932180.1"; gbkey "CDS"; gene "Wdr81"; product "WD repeat-containing protein 81"; protein_id "XP_072932180.1"; exon_number "3";
NW_027332216.1	Gnomon	CDS	12657333	12657492	.	-	1	gene_id "Wdr81"; transcript_id "XM_073076079.1"; db_xref "GeneID:140744474"; db_xref "GenBank:XP_072932180.1"; gbkey "CDS"; gene "Wdr81"; product "WD repeat-containing protein 81"; protein_id "XP_072932180.1"; exon_number "4";
NW_027332216.1	Gnomon	CDS	12655685	12655809	.	-	0	gene_id "Wdr81"; transcript_id "XM_073076079.1"; db_xref "GeneID:140744474"; db_xref "GenBank:XP_072932180.1"; gbkey "CDS"; gene "Wdr81"; product "WD repeat-containing protein 81"; protein_id "XP_072932180.1"; exon_number "5";
NW_027332216.1	Gnomon	CDS	12654967	12655145	.	-	1	gene_id "Wdr81"; transcript_id "XM_073076079.1"; db_xref "GeneID:140744474"; db_xref "GenBank:XP_072932180.1"; gbkey "CDS"; gene "Wdr81"; product "WD repeat-containing protein 81"; protein_id "XP_072932180.1"; exon_number "6";
NW_027332216.1	Gnomon	CDS	12652150	12654660	.	-	2	gene_id "Wdr81"; transcript_id "XM_073076079.1"; db_xref "GeneID:140744474"; db_xref "GenBank:XP_072932180.1"; gbkey "CDS"; gene "Wdr81"; product "WD repeat-containing protein 81"; protein_id "XP_072932180.1"; exon_number "7";
NW_027332216.1	Gnomon	CDS	12651551	12651726	.	-	2	gene_id "Wdr81"; transcript_id "XM_073076079.1"; db_xref "GeneID:140744474"; db_xref "GenBank:XP_072932180.1"; gbkey "CDS"; gene "Wdr81"; product "WD repeat-containing protein 81"; protein_id "XP_072932180.1"; exon_number "8";
NW_027332216.1	Gnomon	CDS	12650760	12650947	.	-	0	gene_id "Wdr81"; transcript_id "XM_073076079.1"; db_xref "GeneID:140744474"; db_xref "GenBank:XP_072932180.1"; gbkey "CDS"; gene "Wdr81"; product "WD repeat-containing protein 81"; protein_id "XP_072932180.1"; exon_number "9";
NW_027332216.1	Gnomon	CDS	12650193	12650268	.	-	1	gene_id "Wdr81"; transcript_id "XM_073076079.1"; db_xref "GeneID:140744474"; db_xref "GenBank:XP_072932180.1"; gbkey "CDS"; gene "Wdr81"; product "WD repeat-containing protein 81"; protein_id "XP_072932180.1"; exon_number "10";
NW_027332216.1	Gnomon	CDS	12649873	12650043	.	-	0	gene_id "Wdr81"; transcript_id "XM_073076079.1"; db_xref "GeneID:140744474"; db_xref "GenBank:XP_072932180.1"; gbkey "CDS"; gene "Wdr81"; product "WD repeat-containing protein 81"; protein_id "XP_072932180.1"; exon_number "11";
NW_027332216.1	Gnomon	CDS	12648506	12648666	.	-	0	gene_id "Wdr81"; transcript_id "XM_073076079.1"; db_xref "GeneID:140744474"; db_xref "GenBank:XP_072932180.1"; gbkey "CDS"; gene "Wdr81"; product "WD repeat-containing protein 81"; protein_id "XP_072932180.1"; exon_number "12";
NW_027332216.1	Gnomon	CDS	12642603	12642857	.	-	1	gene_id "Wdr81"; transcript_id "XM_073076079.1"; db_xref "GeneID:140744474"; db_xref "GenBank:XP_072932180.1"; gbkey "CDS"; gene "Wdr81"; product "WD repeat-containing protein 81"; protein_id "XP_072932180.1"; exon_number "13";
NW_027332216.1	Gnomon	CDS	12642048	12642255	.	-	1	gene_id "Wdr81"; transcript_id "XM_073076079.1"; db_xref "GeneID:140744474"; db_xref "GenBank:XP_072932180.1"; gbkey "CDS"; gene "Wdr81"; product "WD repeat-containing protein 81"; protein_id "XP_072932180.1"; exon_number "14";
NW_027332216.1	Gnomon	CDS	12641366	12641521	.	-	0	gene_id "Wdr81"; transcript_id "XM_073076079.1"; db_xref "GeneID:140744474"; db_xref "GenBank:XP_072932180.1"; gbkey "CDS"; gene "Wdr81"; product "WD repeat-containing protein 81"; protein_id "XP_072932180.1"; exon_number "15";
NW_027332216.1	Gnomon	CDS	12640687	12640821	.	-	0	gene_id "Wdr81"; transcript_id "XM_073076079.1"; db_xref "GeneID:140744474"; db_xref "GenBank:XP_072932180.1"; gbkey "CDS"; gene "Wdr81"; product "WD repeat-containing protein 81"; protein_id "XP_072932180.1"; exon_number "16";
NW_027332216.1	Gnomon	CDS	12639994	12640155	.	-	0	gene_id "Wdr81"; transcript_id "XM_073076079.1"; db_xref "GeneID:140744474"; db_xref "GenBank:XP_072932180.1"; gbkey "CDS"; gene "Wdr81"; product "WD repeat-containing protein 81"; protein_id "XP_072932180.1"; exon_number "17";
NW_027332216.1	Gnomon	CDS	12639086	12639192	.	-	0	gene_id "Wdr81"; transcript_id "XM_073076079.1"; db_xref "GeneID:140744474"; db_xref "GenBank:XP_072932180.1"; gbkey "CDS"; gene "Wdr81"; product "WD repeat-containing protein 81"; protein_id "XP_072932180.1"; exon_number "18";
NW_027332216.1	Gnomon	CDS	12638527	12638755	.	-	1	gene_id "Wdr81"; transcript_id "XM_073076079.1"; db_xref "GeneID:140744474"; db_xref "GenBank:XP_072932180.1"; gbkey "CDS"; gene "Wdr81"; product "WD repeat-containing protein 81"; protein_id "XP_072932180.1"; exon_number "19";
NW_027332216.1	Gnomon	start_codon	12660851	12660853	.	-	0	gene_id "Wdr81"; transcript_id "XM_073076079.1"; db_xref "GeneID:140744474"; db_xref "GenBank:XP_072932180.1"; gbkey "CDS"; gene "Wdr81"; product "WD repeat-containing protein 81"; protein_id "XP_072932180.1"; exon_number "1";
NW_027332216.1	Gnomon	stop_codon	12638524	12638526	.	-	0	gene_id "Wdr81"; transcript_id "XM_073076079.1"; db_xref "GeneID:140744474"; db_xref "GenBank:XP_072932180.1"; gbkey "CDS"; gene "Wdr81"; product "WD repeat-containing protein 81"; protein_id "XP_072932180.1"; exon_number "19";
NW_027332216.1	Gnomon	gene	12661311	12664762	.	-	.	gene_id "r-l"; transcript_id ""; db_xref "GeneID:140744471"; description "rudimentary-like"; gbkey "Gene"; gene "r-l"; gene_biotype "protein_coding";
NW_027332216.1	Gnomon	transcript	12661311	12664762	.	-	.	gene_id "r-l"; transcript_id "XM_073076077.1"; db_xref "GeneID:140744471"; db_xref "GenBank:XM_073076077.1"; experiment "COORDINATES: polyA evidence [ECO:0006239]"; gbkey "mRNA"; gene "r-l"; model_evidence "Supporting evidence includes similarity to: 5 Proteins"; product "rudimentary-like"; transcript_biotype "mRNA";
NW_027332216.1	Gnomon	exon	12664466	12664762	.	-	.	gene_id "r-l"; transcript_id "XM_073076077.1"; db_xref "GeneID:140744471"; db_xref "GenBank:XM_073076077.1"; experiment "COORDINATES: polyA evidence [ECO:0006239]"; gene "r-l"; model_evidence "Supporting evidence includes similarity to: 5 Proteins"; product "rudimentary-like"; transcript_biotype "mRNA"; exon_number "1";
NW_027332216.1	Gnomon	exon	12663778	12664243	.	-	.	gene_id "r-l"; transcript_id "XM_073076077.1"; db_xref "GeneID:140744471"; db_xref "GenBank:XM_073076077.1"; experiment "COORDINATES: polyA evidence [ECO:0006239]"; gene "r-l"; model_evidence "Supporting evidence includes similarity to: 5 Proteins"; product "rudimentary-like"; transcript_biotype "mRNA"; exon_number "2";
NW_027332216.1	Gnomon	exon	12662302	12662771	.	-	.	gene_id "r-l"; transcript_id "XM_073076077.1"; db_xref "GeneID:140744471"; db_xref "GenBank:XM_073076077.1"; experiment "COORDINATES: polyA evidence [ECO:0006239]"; gene "r-l"; model_evidence "Supporting evidence includes similarity to: 5 Proteins"; product "rudimentary-like"; transcript_biotype "mRNA"; exon_number "3";
NW_027332216.1	Gnomon	exon	12661311	12662110	.	-	.	gene_id "r-l"; transcript_id "XM_073076077.1"; db_xref "GeneID:140744471"; db_xref "GenBank:XM_073076077.1"; experiment "COORDINATES: polyA evidence [ECO:0006239]"; gene "r-l"; model_evidence "Supporting evidence includes similarity to: 5 Proteins"; product "rudimentary-like"; transcript_biotype "mRNA"; exon_number "4";
NW_027332216.1	Gnomon	CDS	12664466	12664612	.	-	0	gene_id "r-l"; transcript_id "XM_073076077.1"; db_xref "GeneID:140744471"; db_xref "GenBank:XP_072932178.1"; gbkey "CDS"; gene "r-l"; product "uridine 5'-monophosphate synthase"; protein_id "XP_072932178.1"; exon_number "1";
NW_027332216.1	Gnomon	CDS	12663778	12664243	.	-	0	gene_id "r-l"; transcript_id "XM_073076077.1"; db_xref "GeneID:140744471"; db_xref "GenBank:XP_072932178.1"; gbkey "CDS"; gene "r-l"; product "uridine 5'-monophosphate synthase"; protein_id "XP_072932178.1"; exon_number "2";
NW_027332216.1	Gnomon	CDS	12662302	12662771	.	-	2	gene_id "r-l"; transcript_id "XM_073076077.1"; db_xref "GeneID:140744471"; db_xref "GenBank:XP_072932178.1"; gbkey "CDS"; gene "r-l"; product "uridine 5'-monophosphate synthase"; protein_id "XP_072932178.1"; exon_number "3";
NW_027332216.1	Gnomon	CDS	12661781	12662110	.	-	0	gene_id "r-l"; transcript_id "XM_073076077.1"; db_xref "GeneID:140744471"; db_xref "GenBank:XP_072932178.1"; gbkey "CDS"; gene "r-l"; product "uridine 5'-monophosphate synthase"; protein_id "XP_072932178.1"; exon_number "4";
NW_027332216.1	Gnomon	start_codon	12664610	12664612	.	-	0	gene_id "r-l"; transcript_id "XM_073076077.1"; db_xref "GeneID:140744471"; db_xref "GenBank:XP_072932178.1"; gbkey "CDS"; gene "r-l"; product "uridine 5'-monophosphate synthase"; protein_id "XP_072932178.1"; exon_number "1";
NW_027332216.1	Gnomon	stop_codon	12661778	12661780	.	-	0	gene_id "r-l"; transcript_id "XM_073076077.1"; db_xref "GeneID:140744471"; db_xref "GenBank:XP_072932178.1"; gbkey "CDS"; gene "r-l"; product "uridine 5'-monophosphate synthase"; protein_id "XP_072932178.1"; exon_number "4";
NW_027332216.1	Gnomon	gene	12665142	12695314	.	+	.	gene_id "LOC140744476"; transcript_id ""; db_xref "GeneID:140744476"; description "uncharacterized LOC140744476"; gbkey "Gene"; gene "LOC140744476"; gene_biotype "protein_coding";
NW_027332216.1	Gnomon	transcript	12665142	12695314	.	+	.	gene_id "LOC140744476"; transcript_id "XM_073076085.1"; db_xref "GeneID:140744476"; db_xref "GenBank:XM_073076085.1"; gbkey "mRNA"; gene "LOC140744476"; product "uncharacterized protein, transcript variant X1"; transcript_biotype "mRNA";
NW_027332216.1	Gnomon	exon	12665142	12665774	.	+	.	gene_id "LOC140744476"; transcript_id "XM_073076085.1"; db_xref "GeneID:140744476"; db_xref "GenBank:XM_073076085.1"; gene "LOC140744476"; product "uncharacterized protein, transcript variant X1"; transcript_biotype "mRNA"; exon_number "1";
NW_027332216.1	Gnomon	exon	12666055	12666244	.	+	.	gene_id "LOC140744476"; transcript_id "XM_073076085.1"; db_xref "GeneID:140744476"; db_xref "GenBank:XM_073076085.1"; gene "LOC140744476"; product "uncharacterized protein, transcript variant X1"; transcript_biotype "mRNA"; exon_number "2";
NW_027332216.1	Gnomon	exon	12667438	12667604	.	+	.	gene_id "LOC140744476"; transcript_id "XM_073076085.1"; db_xref "GeneID:140744476"; db_xref "GenBank:XM_073076085.1"; gene "LOC140744476"; product "uncharacterized protein, transcript variant X1"; transcript_biotype "mRNA"; exon_number "3";
NW_027332216.1	Gnomon	exon	12671020	12671195	.	+	.	gene_id "LOC140744476"; transcript_id "XM_073076085.1"; db_xref "GeneID:140744476"; db_xref "GenBank:XM_073076085.1"; gene "LOC140744476"; product "uncharacterized protein, transcript variant X1"; transcript_biotype "mRNA"; exon_number "4";
NW_027332216.1	Gnomon	exon	12673177	12673387	.	+	.	gene_id "LOC140744476"; transcript_id "XM_073076085.1"; db_xref "GeneID:140744476"; db_xref "GenBank:XM_073076085.1"; gene "LOC140744476"; product "uncharacterized protein, transcript variant X1"; transcript_biotype "mRNA"; exon_number "5";
NW_027332216.1	Gnomon	exon	12687439	12687566	.	+	.	gene_id "LOC140744476"; transcript_id "XM_073076085.1"; db_xref "GeneID:140744476"; db_xref "GenBank:XM_073076085.1"; gene "LOC140744476"; product "uncharacterized protein, transcript variant X1"; transcript_biotype "mRNA"; exon_number "6";
NW_027332216.1	Gnomon	exon	12690342	12690510	.	+	.	gene_id "LOC140744476"; transcript_id "XM_073076085.1"; db_xref "GeneID:140744476"; db_xref "GenBank:XM_073076085.1"; gene "LOC140744476"; product "uncharacterized protein, transcript variant X1"; transcript_biotype "mRNA"; exon_number "7";
NW_027332216.1	Gnomon	exon	12691144	12691295	.	+	.	gene_id "LOC140744476"; transcript_id "XM_073076085.1"; db_xref "GeneID:140744476"; db_xref "GenBank:XM_073076085.1"; gene "LOC140744476"; product "uncharacterized protein, transcript variant X1"; transcript_biotype "mRNA"; exon_number "8";
NW_027332216.1	Gnomon	exon	12691865	12692057	.	+	.	gene_id "LOC140744476"; transcript_id "XM_073076085.1"; db_xref "GeneID:140744476"; db_xref "GenBank:XM_073076085.1"; gene "LOC140744476"; product "uncharacterized protein, transcript variant X1"; transcript_biotype "mRNA"; exon_number "9";
NW_027332216.1	Gnomon	exon	12694215	12694366	.	+	.	gene_id "LOC140744476"; transcript_id "XM_073076085.1"; db_xref "GeneID:140744476"; db_xref "GenBank:XM_073076085.1"; gene "LOC140744476"; product "uncharacterized protein, transcript variant X1"; transcript_biotype "mRNA"; exon_number "10";
NW_027332216.1	Gnomon	exon	12694824	12695314	.	+	.	gene_id "LOC140744476"; transcript_id "XM_073076085.1"; db_xref "GeneID:140744476"; db_xref "GenBank:XM_073076085.1"; gene "LOC140744476"; product "uncharacterized protein, transcript variant X1"; transcript_biotype "mRNA"; exon_number "11";
NW_027332216.1	Gnomon	CDS	12665756	12665774	.	+	0	gene_id "LOC140744476"; transcript_id "XM_073076085.1"; db_xref "GeneID:140744476"; db_xref "GenBank:XP_072932186.1"; gbkey "CDS"; gene "LOC140744476"; product "uncharacterized protein isoform X1"; protein_id "XP_072932186.1"; exon_number "1";
NW_027332216.1	Gnomon	CDS	12666055	12666244	.	+	2	gene_id "LOC140744476"; transcript_id "XM_073076085.1"; db_xref "GeneID:140744476"; db_xref "GenBank:XP_072932186.1"; gbkey "CDS"; gene "LOC140744476"; product "uncharacterized protein isoform X1"; protein_id "XP_072932186.1"; exon_number "2";
NW_027332216.1	Gnomon	CDS	12667438	12667604	.	+	1	gene_id "LOC140744476"; transcript_id "XM_073076085.1"; db_xref "GeneID:140744476"; db_xref "GenBank:XP_072932186.1"; gbkey "CDS"; gene "LOC140744476"; product "uncharacterized protein isoform X1"; protein_id "XP_072932186.1"; exon_number "3";
NW_027332216.1	Gnomon	CDS	12671020	12671195	.	+	2	gene_id "LOC140744476"; transcript_id "XM_073076085.1"; db_xref "GeneID:140744476"; db_xref "GenBank:XP_072932186.1"; gbkey "CDS"; gene "LOC140744476"; product "uncharacterized protein isoform X1"; protein_id "XP_072932186.1"; exon_number "4";
NW_027332216.1	Gnomon	CDS	12673177	12673387	.	+	0	gene_id "LOC140744476"; transcript_id "XM_073076085.1"; db_xref "GeneID:140744476"; db_xref "GenBank:XP_072932186.1"; gbkey "CDS"; gene "LOC140744476"; product "uncharacterized protein isoform X1"; protein_id "XP_072932186.1"; exon_number "5";
NW_027332216.1	Gnomon	CDS	12687439	12687566	.	+	2	gene_id "LOC140744476"; transcript_id "XM_073076085.1"; db_xref "GeneID:140744476"; db_xref "GenBank:XP_072932186.1"; gbkey "CDS"; gene "LOC140744476"; product "uncharacterized protein isoform X1"; protein_id "XP_072932186.1"; exon_number "6";
NW_027332216.1	Gnomon	CDS	12690342	12690510	.	+	0	gene_id "LOC140744476"; transcript_id "XM_073076085.1"; db_xref "GeneID:140744476"; db_xref "GenBank:XP_072932186.1"; gbkey "CDS"; gene "LOC140744476"; product "uncharacterized protein isoform X1"; protein_id "XP_072932186.1"; exon_number "7";
NW_027332216.1	Gnomon	CDS	12691144	12691295	.	+	2	gene_id "LOC140744476"; transcript_id "XM_073076085.1"; db_xref "GeneID:140744476"; db_xref "GenBank:XP_072932186.1"; gbkey "CDS"; gene "LOC140744476"; product "uncharacterized protein isoform X1"; protein_id "XP_072932186.1"; exon_number "8";
NW_027332216.1	Gnomon	CDS	12691865	12692057	.	+	0	gene_id "LOC140744476"; transcript_id "XM_073076085.1"; db_xref "GeneID:140744476"; db_xref "GenBank:XP_072932186.1"; gbkey "CDS"; gene "LOC140744476"; product "uncharacterized protein isoform X1"; protein_id "XP_072932186.1"; exon_number "9";
NW_027332216.1	Gnomon	CDS	12694215	12694366	.	+	2	gene_id "LOC140744476"; transcript_id "XM_073076085.1"; db_xref "GeneID:140744476"; db_xref "GenBank:XP_072932186.1"; gbkey "CDS"; gene "LOC140744476"; product "uncharacterized protein isoform X1"; protein_id "XP_072932186.1"; exon_number "10";
NW_027332216.1	Gnomon	CDS	12694824	12694943	.	+	0	gene_id "LOC140744476"; transcript_id "XM_073076085.1"; db_xref "GeneID:140744476"; db_xref "GenBank:XP_072932186.1"; gbkey "CDS"; gene "LOC140744476"; product "uncharacterized protein isoform X1"; protein_id "XP_072932186.1"; exon_number "11";
NW_027332216.1	Gnomon	start_codon	12665756	12665758	.	+	0	gene_id "LOC140744476"; transcript_id "XM_073076085.1"; db_xref "GeneID:140744476"; db_xref "GenBank:XP_072932186.1"; gbkey "CDS"; gene "LOC140744476"; product "uncharacterized protein isoform X1"; protein_id "XP_072932186.1"; exon_number "1";
NW_027332216.1	Gnomon	stop_codon	12694944	12694946	.	+	0	gene_id "LOC140744476"; transcript_id "XM_073076085.1"; db_xref "GeneID:140744476"; db_xref "GenBank:XP_072932186.1"; gbkey "CDS"; gene "LOC140744476"; product "uncharacterized protein isoform X1"; protein_id "XP_072932186.1"; exon_number "11";
NW_027332216.1	Gnomon	transcript	12665142	12695314	.	+	.	gene_id "LOC140744476"; transcript_id "XM_073076086.1"; db_xref "GeneID:140744476"; db_xref "GenBank:XM_073076086.1"; gbkey "mRNA"; gene "LOC140744476"; product "uncharacterized protein, transcript variant X2"; transcript_biotype "mRNA";
NW_027332216.1	Gnomon	exon	12665142	12665461	.	+	.	gene_id "LOC140744476"; transcript_id "XM_073076086.1"; db_xref "GeneID:140744476"; db_xref "GenBank:XM_073076086.1"; gene "LOC140744476"; product "uncharacterized protein, transcript variant X2"; transcript_biotype "mRNA"; exon_number "1";
NW_027332216.1	Gnomon	exon	12666055	12666244	.	+	.	gene_id "LOC140744476"; transcript_id "XM_073076086.1"; db_xref "GeneID:140744476"; db_xref "GenBank:XM_073076086.1"; gene "LOC140744476"; product "uncharacterized protein, transcript variant X2"; transcript_biotype "mRNA"; exon_number "2";
NW_027332216.1	Gnomon	exon	12667438	12667604	.	+	.	gene_id "LOC140744476"; transcript_id "XM_073076086.1"; db_xref "GeneID:140744476"; db_xref "GenBank:XM_073076086.1"; gene "LOC140744476"; product "uncharacterized protein, transcript variant X2"; transcript_biotype "mRNA"; exon_number "3";
NW_027332216.1	Gnomon	exon	12671020	12671195	.	+	.	gene_id "LOC140744476"; transcript_id "XM_073076086.1"; db_xref "GeneID:140744476"; db_xref "GenBank:XM_073076086.1"; gene "LOC140744476"; product "uncharacterized protein, transcript variant X2"; transcript_biotype "mRNA"; exon_number "4";
NW_027332216.1	Gnomon	exon	12673177	12673387	.	+	.	gene_id "LOC140744476"; transcript_id "XM_073076086.1"; db_xref "GeneID:140744476"; db_xref "GenBank:XM_073076086.1"; gene "LOC140744476"; product "uncharacterized protein, transcript variant X2"; transcript_biotype "mRNA"; exon_number "5";
NW_027332216.1	Gnomon	exon	12687439	12687566	.	+	.	gene_id "LOC140744476"; transcript_id "XM_073076086.1"; db_xref "GeneID:140744476"; db_xref "GenBank:XM_073076086.1"; gene "LOC140744476"; product "uncharacterized protein, transcript variant X2"; transcript_biotype "mRNA"; exon_number "6";
NW_027332216.1	Gnomon	exon	12690342	12690510	.	+	.	gene_id "LOC140744476"; transcript_id "XM_073076086.1"; db_xref "GeneID:140744476"; db_xref "GenBank:XM_073076086.1"; gene "LOC140744476"; product "uncharacterized protein, transcript variant X2"; transcript_biotype "mRNA"; exon_number "7";
NW_027332216.1	Gnomon	exon	12691144	12691295	.	+	.	gene_id "LOC140744476"; transcript_id "XM_073076086.1"; db_xref "GeneID:140744476"; db_xref "GenBank:XM_073076086.1"; gene "LOC140744476"; product "uncharacterized protein, transcript variant X2"; transcript_biotype "mRNA"; exon_number "8";
NW_027332216.1	Gnomon	exon	12691865	12692057	.	+	.	gene_id "LOC140744476"; transcript_id "XM_073076086.1"; db_xref "GeneID:140744476"; db_xref "GenBank:XM_073076086.1"; gene "LOC140744476"; product "uncharacterized protein, transcript variant X2"; transcript_biotype "mRNA"; exon_number "9";
NW_027332216.1	Gnomon	exon	12694215	12694366	.	+	.	gene_id "LOC140744476"; transcript_id "XM_073076086.1"; db_xref "GeneID:140744476"; db_xref "GenBank:XM_073076086.1"; gene "LOC140744476"; product "uncharacterized protein, transcript variant X2"; transcript_biotype "mRNA"; exon_number "10";
NW_027332216.1	Gnomon	exon	12694824	12695314	.	+	.	gene_id "LOC140744476"; transcript_id "XM_073076086.1"; db_xref "GeneID:140744476"; db_xref "GenBank:XM_073076086.1"; gene "LOC140744476"; product "uncharacterized protein, transcript variant X2"; transcript_biotype "mRNA"; exon_number "11";
NW_027332216.1	Gnomon	CDS	12666081	12666244	.	+	0	gene_id "LOC140744476"; transcript_id "XM_073076086.1"; db_xref "GeneID:140744476"; db_xref "GenBank:XP_072932187.1"; gbkey "CDS"; gene "LOC140744476"; product "uncharacterized protein isoform X2"; protein_id "XP_072932187.1"; exon_number "2";
NW_027332216.1	Gnomon	CDS	12667438	12667604	.	+	1	gene_id "LOC140744476"; transcript_id "XM_073076086.1"; db_xref "GeneID:140744476"; db_xref "GenBank:XP_072932187.1"; gbkey "CDS"; gene "LOC140744476"; product "uncharacterized protein isoform X2"; protein_id "XP_072932187.1"; exon_number "3";
NW_027332216.1	Gnomon	CDS	12671020	12671195	.	+	2	gene_id "LOC140744476"; transcript_id "XM_073076086.1"; db_xref "GeneID:140744476"; db_xref "GenBank:XP_072932187.1"; gbkey "CDS"; gene "LOC140744476"; product "uncharacterized protein isoform X2"; protein_id "XP_072932187.1"; exon_number "4";
NW_027332216.1	Gnomon	CDS	12673177	12673387	.	+	0	gene_id "LOC140744476"; transcript_id "XM_073076086.1"; db_xref "GeneID:140744476"; db_xref "GenBank:XP_072932187.1"; gbkey "CDS"; gene "LOC140744476"; product "uncharacterized protein isoform X2"; protein_id "XP_072932187.1"; exon_number "5";
NW_027332216.1	Gnomon	CDS	12687439	12687566	.	+	2	gene_id "LOC140744476"; transcript_id "XM_073076086.1"; db_xref "GeneID:140744476"; db_xref "GenBank:XP_072932187.1"; gbkey "CDS"; gene "LOC140744476"; product "uncharacterized protein isoform X2"; protein_id "XP_072932187.1"; exon_number "6";
NW_027332216.1	Gnomon	CDS	12690342	12690510	.	+	0	gene_id "LOC140744476"; transcript_id "XM_073076086.1"; db_xref "GeneID:140744476"; db_xref "GenBank:XP_072932187.1"; gbkey "CDS"; gene "LOC140744476"; product "uncharacterized protein isoform X2"; protein_id "XP_072932187.1"; exon_number "7";
NW_027332216.1	Gnomon	CDS	12691144	12691295	.	+	2	gene_id "LOC140744476"; transcript_id "XM_073076086.1"; db_xref "GeneID:140744476"; db_xref "GenBank:XP_072932187.1"; gbkey "CDS"; gene "LOC140744476"; product "uncharacterized protein isoform X2"; protein_id "XP_072932187.1"; exon_number "8";
NW_027332216.1	Gnomon	CDS	12691865	12692057	.	+	0	gene_id "LOC140744476"; transcript_id "XM_073076086.1"; db_xref "GeneID:140744476"; db_xref "GenBank:XP_072932187.1"; gbkey "CDS"; gene "LOC140744476"; product "uncharacterized protein isoform X2"; protein_id "XP_072932187.1"; exon_number "9";
NW_027332216.1	Gnomon	CDS	12694215	12694366	.	+	2	gene_id "LOC140744476"; transcript_id "XM_073076086.1"; db_xref "GeneID:140744476"; db_xref "GenBank:XP_072932187.1"; gbkey "CDS"; gene "LOC140744476"; product "uncharacterized protein isoform X2"; protein_id "XP_072932187.1"; exon_number "10";
NW_027332216.1	Gnomon	CDS	12694824	12694943	.	+	0	gene_id "LOC140744476"; transcript_id "XM_073076086.1"; db_xref "GeneID:140744476"; db_xref "GenBank:XP_072932187.1"; gbkey "CDS"; gene "LOC140744476"; product "uncharacterized protein isoform X2"; protein_id "XP_072932187.1"; exon_number "11";
NW_027332216.1	Gnomon	start_codon	12666081	12666083	.	+	0	gene_id "LOC140744476"; transcript_id "XM_073076086.1"; db_xref "GeneID:140744476"; db_xref "GenBank:XP_072932187.1"; gbkey "CDS"; gene "LOC140744476"; product "uncharacterized protein isoform X2"; protein_id "XP_072932187.1"; exon_number "2";
NW_027332216.1	Gnomon	stop_codon	12694944	12694946	.	+	0	gene_id "LOC140744476"; transcript_id "XM_073076086.1"; db_xref "GeneID:140744476"; db_xref "GenBank:XP_072932187.1"; gbkey "CDS"; gene "LOC140744476"; product "uncharacterized protein isoform X2"; protein_id "XP_072932187.1"; exon_number "11";
NW_027332216.1	Gnomon	transcript	12665142	12695314	.	+	.	gene_id "LOC140744476"; transcript_id "XM_073076087.1"; db_xref "GeneID:140744476"; db_xref "GenBank:XM_073076087.1"; gbkey "mRNA"; gene "LOC140744476"; product "uncharacterized protein, transcript variant X3"; transcript_biotype "mRNA";
NW_027332216.1	Gnomon	exon	12665142	12665461	.	+	.	gene_id "LOC140744476"; transcript_id "XM_073076087.1"; db_xref "GeneID:140744476"; db_xref "GenBank:XM_073076087.1"; gene "LOC140744476"; product "uncharacterized protein, transcript variant X3"; transcript_biotype "mRNA"; exon_number "1";
NW_027332216.1	Gnomon	exon	12667438	12667604	.	+	.	gene_id "LOC140744476"; transcript_id "XM_073076087.1"; db_xref "GeneID:140744476"; db_xref "GenBank:XM_073076087.1"; gene "LOC140744476"; product "uncharacterized protein, transcript variant X3"; transcript_biotype "mRNA"; exon_number "2";
NW_027332216.1	Gnomon	exon	12671020	12671195	.	+	.	gene_id "LOC140744476"; transcript_id "XM_073076087.1"; db_xref "GeneID:140744476"; db_xref "GenBank:XM_073076087.1"; gene "LOC140744476"; product "uncharacterized protein, transcript variant X3"; transcript_biotype "mRNA"; exon_number "3";
NW_027332216.1	Gnomon	exon	12673177	12673387	.	+	.	gene_id "LOC140744476"; transcript_id "XM_073076087.1"; db_xref "GeneID:140744476"; db_xref "GenBank:XM_073076087.1"; gene "LOC140744476"; product "uncharacterized protein, transcript variant X3"; transcript_biotype "mRNA"; exon_number "4";
NW_027332216.1	Gnomon	exon	12687439	12687566	.	+	.	gene_id "LOC140744476"; transcript_id "XM_073076087.1"; db_xref "GeneID:140744476"; db_xref "GenBank:XM_073076087.1"; gene "LOC140744476"; product "uncharacterized protein, transcript variant X3"; transcript_biotype "mRNA"; exon_number "5";
NW_027332216.1	Gnomon	exon	12690342	12690510	.	+	.	gene_id "LOC140744476"; transcript_id "XM_073076087.1"; db_xref "GeneID:140744476"; db_xref "GenBank:XM_073076087.1"; gene "LOC140744476"; product "uncharacterized protein, transcript variant X3"; transcript_biotype "mRNA"; exon_number "6";
NW_027332216.1	Gnomon	exon	12691144	12691295	.	+	.	gene_id "LOC140744476"; transcript_id "XM_073076087.1"; db_xref "GeneID:140744476"; db_xref "GenBank:XM_073076087.1"; gene "LOC140744476"; product "uncharacterized protein, transcript variant X3"; transcript_biotype "mRNA"; exon_number "7";
NW_027332216.1	Gnomon	exon	12691865	12692057	.	+	.	gene_id "LOC140744476"; transcript_id "XM_073076087.1"; db_xref "GeneID:140744476"; db_xref "GenBank:XM_073076087.1"; gene "LOC140744476"; product "uncharacterized protein, transcript variant X3"; transcript_biotype "mRNA"; exon_number "8";
NW_027332216.1	Gnomon	exon	12694215	12694366	.	+	.	gene_id "LOC140744476"; transcript_id "XM_073076087.1"; db_xref "GeneID:140744476"; db_xref "GenBank:XM_073076087.1"; gene "LOC140744476"; product "uncharacterized protein, transcript variant X3"; transcript_biotype "mRNA"; exon_number "9";
NW_027332216.1	Gnomon	exon	12694824	12695314	.	+	.	gene_id "LOC140744476"; transcript_id "XM_073076087.1"; db_xref "GeneID:140744476"; db_xref "GenBank:XM_073076087.1"; gene "LOC140744476"; product "uncharacterized protein, transcript variant X3"; transcript_biotype "mRNA"; exon_number "10";
NW_027332216.1	Gnomon	CDS	12667481	12667604	.	+	0	gene_id "LOC140744476"; transcript_id "XM_073076087.1"; db_xref "GeneID:140744476"; db_xref "GenBank:XP_072932188.1"; gbkey "CDS"; gene "LOC140744476"; product "uncharacterized protein isoform X3"; protein_id "XP_072932188.1"; exon_number "2";
NW_027332216.1	Gnomon	CDS	12671020	12671195	.	+	2	gene_id "LOC140744476"; transcript_id "XM_073076087.1"; db_xref "GeneID:140744476"; db_xref "GenBank:XP_072932188.1"; gbkey "CDS"; gene "LOC140744476"; product "uncharacterized protein isoform X3"; protein_id "XP_072932188.1"; exon_number "3";
NW_027332216.1	Gnomon	CDS	12673177	12673387	.	+	0	gene_id "LOC140744476"; transcript_id "XM_073076087.1"; db_xref "GeneID:140744476"; db_xref "GenBank:XP_072932188.1"; gbkey "CDS"; gene "LOC140744476"; product "uncharacterized protein isoform X3"; protein_id "XP_072932188.1"; exon_number "4";
NW_027332216.1	Gnomon	CDS	12687439	12687566	.	+	2	gene_id "LOC140744476"; transcript_id "XM_073076087.1"; db_xref "GeneID:140744476"; db_xref "GenBank:XP_072932188.1"; gbkey "CDS"; gene "LOC140744476"; product "uncharacterized protein isoform X3"; protein_id "XP_072932188.1"; exon_number "5";
NW_027332216.1	Gnomon	CDS	12690342	12690510	.	+	0	gene_id "LOC140744476"; transcript_id "XM_073076087.1"; db_xref "GeneID:140744476"; db_xref "GenBank:XP_072932188.1"; gbkey "CDS"; gene "LOC140744476"; product "uncharacterized protein isoform X3"; protein_id "XP_072932188.1"; exon_number "6";
NW_027332216.1	Gnomon	CDS	12691144	12691295	.	+	2	gene_id "LOC140744476"; transcript_id "XM_073076087.1"; db_xref "GeneID:140744476"; db_xref "GenBank:XP_072932188.1"; gbkey "CDS"; gene "LOC140744476"; product "uncharacterized protein isoform X3"; protein_id "XP_072932188.1"; exon_number "7";
NW_027332216.1	Gnomon	CDS	12691865	12692057	.	+	0	gene_id "LOC140744476"; transcript_id "XM_073076087.1"; db_xref "GeneID:140744476"; db_xref "GenBank:XP_072932188.1"; gbkey "CDS"; gene "LOC140744476"; product "uncharacterized protein isoform X3"; protein_id "XP_072932188.1"; exon_number "8";
NW_027332216.1	Gnomon	CDS	12694215	12694366	.	+	2	gene_id "LOC140744476"; transcript_id "XM_073076087.1"; db_xref "GeneID:140744476"; db_xref "GenBank:XP_072932188.1"; gbkey "CDS"; gene "LOC140744476"; product "uncharacterized protein isoform X3"; protein_id "XP_072932188.1"; exon_number "9";
NW_027332216.1	Gnomon	CDS	12694824	12694943	.	+	0	gene_id "LOC140744476"; transcript_id "XM_073076087.1"; db_xref "GeneID:140744476"; db_xref "GenBank:XP_072932188.1"; gbkey "CDS"; gene "LOC140744476"; product "uncharacterized protein isoform X3"; protein_id "XP_072932188.1"; exon_number "10";
NW_027332216.1	Gnomon	start_codon	12667481	12667483	.	+	0	gene_id "LOC140744476"; transcript_id "XM_073076087.1"; db_xref "GeneID:140744476"; db_xref "GenBank:XP_072932188.1"; gbkey "CDS"; gene "LOC140744476"; product "uncharacterized protein isoform X3"; protein_id "XP_072932188.1"; exon_number "2";
NW_027332216.1	Gnomon	stop_codon	12694944	12694946	.	+	0	gene_id "LOC140744476"; transcript_id "XM_073076087.1"; db_xref "GeneID:140744476"; db_xref "GenBank:XP_072932188.1"; gbkey "CDS"; gene "LOC140744476"; product "uncharacterized protein isoform X3"; protein_id "XP_072932188.1"; exon_number "10";
NW_027332216.1	Gnomon	gene	12698543	12705280	.	-	.	gene_id "LOC140744477"; transcript_id ""; db_xref "GeneID:140744477"; description "uncharacterized LOC140744477"; gbkey "Gene"; gene "LOC140744477"; gene_biotype "protein_coding";
NW_027332216.1	Gnomon	transcript	12698543	12705280	.	-	.	gene_id "LOC140744477"; transcript_id "XM_073076088.1"; db_xref "GeneID:140744477"; db_xref "GenBank:XM_073076088.1"; gbkey "mRNA"; gene "LOC140744477"; model_evidence "Supporting evidence includes similarity to: 2 Proteins"; product "uncharacterized protein"; transcript_biotype "mRNA";
NW_027332216.1	Gnomon	exon	12705162	12705280	.	-	.	gene_id "LOC140744477"; transcript_id "XM_073076088.1"; db_xref "GeneID:140744477"; db_xref "GenBank:XM_073076088.1"; gene "LOC140744477"; model_evidence "Supporting evidence includes similarity to: 2 Proteins"; product "uncharacterized protein"; transcript_biotype "mRNA"; exon_number "1";
NW_027332216.1	Gnomon	exon	12704594	12704816	.	-	.	gene_id "LOC140744477"; transcript_id "XM_073076088.1"; db_xref "GeneID:140744477"; db_xref "GenBank:XM_073076088.1"; gene "LOC140744477"; model_evidence "Supporting evidence includes similarity to: 2 Proteins"; product "uncharacterized protein"; transcript_biotype "mRNA"; exon_number "2";
NW_027332216.1	Gnomon	exon	12703358	12703537	.	-	.	gene_id "LOC140744477"; transcript_id "XM_073076088.1"; db_xref "GeneID:140744477"; db_xref "GenBank:XM_073076088.1"; gene "LOC140744477"; model_evidence "Supporting evidence includes similarity to: 2 Proteins"; product "uncharacterized protein"; transcript_biotype "mRNA"; exon_number "3";
NW_027332216.1	Gnomon	exon	12702514	12702654	.	-	.	gene_id "LOC140744477"; transcript_id "XM_073076088.1"; db_xref "GeneID:140744477"; db_xref "GenBank:XM_073076088.1"; gene "LOC140744477"; model_evidence "Supporting evidence includes similarity to: 2 Proteins"; product "uncharacterized protein"; transcript_biotype "mRNA"; exon_number "4";
NW_027332216.1	Gnomon	exon	12701812	12702005	.	-	.	gene_id "LOC140744477"; transcript_id "XM_073076088.1"; db_xref "GeneID:140744477"; db_xref "GenBank:XM_073076088.1"; gene "LOC140744477"; model_evidence "Supporting evidence includes similarity to: 2 Proteins"; product "uncharacterized protein"; transcript_biotype "mRNA"; exon_number "5";
NW_027332216.1	Gnomon	exon	12701267	12701519	.	-	.	gene_id "LOC140744477"; transcript_id "XM_073076088.1"; db_xref "GeneID:140744477"; db_xref "GenBank:XM_073076088.1"; gene "LOC140744477"; model_evidence "Supporting evidence includes similarity to: 2 Proteins"; product "uncharacterized protein"; transcript_biotype "mRNA"; exon_number "6";
NW_027332216.1	Gnomon	exon	12700677	12700773	.	-	.	gene_id "LOC140744477"; transcript_id "XM_073076088.1"; db_xref "GeneID:140744477"; db_xref "GenBank:XM_073076088.1"; gene "LOC140744477"; model_evidence "Supporting evidence includes similarity to: 2 Proteins"; product "uncharacterized protein"; transcript_biotype "mRNA"; exon_number "7";
NW_027332216.1	Gnomon	exon	12700129	12700322	.	-	.	gene_id "LOC140744477"; transcript_id "XM_073076088.1"; db_xref "GeneID:140744477"; db_xref "GenBank:XM_073076088.1"; gene "LOC140744477"; model_evidence "Supporting evidence includes similarity to: 2 Proteins"; product "uncharacterized protein"; transcript_biotype "mRNA"; exon_number "8";
NW_027332216.1	Gnomon	exon	12698543	12699725	.	-	.	gene_id "LOC140744477"; transcript_id "XM_073076088.1"; db_xref "GeneID:140744477"; db_xref "GenBank:XM_073076088.1"; gene "LOC140744477"; model_evidence "Supporting evidence includes similarity to: 2 Proteins"; product "uncharacterized protein"; transcript_biotype "mRNA"; exon_number "9";
NW_027332216.1	Gnomon	CDS	12704594	12704816	.	-	0	gene_id "LOC140744477"; transcript_id "XM_073076088.1"; db_xref "GeneID:140744477"; db_xref "GenBank:XP_072932189.1"; gbkey "CDS"; gene "LOC140744477"; product "uncharacterized protein"; protein_id "XP_072932189.1"; exon_number "2";
NW_027332216.1	Gnomon	CDS	12703358	12703537	.	-	2	gene_id "LOC140744477"; transcript_id "XM_073076088.1"; db_xref "GeneID:140744477"; db_xref "GenBank:XP_072932189.1"; gbkey "CDS"; gene "LOC140744477"; product "uncharacterized protein"; protein_id "XP_072932189.1"; exon_number "3";
NW_027332216.1	Gnomon	CDS	12702514	12702654	.	-	2	gene_id "LOC140744477"; transcript_id "XM_073076088.1"; db_xref "GeneID:140744477"; db_xref "GenBank:XP_072932189.1"; gbkey "CDS"; gene "LOC140744477"; product "uncharacterized protein"; protein_id "XP_072932189.1"; exon_number "4";
NW_027332216.1	Gnomon	CDS	12701812	12702005	.	-	2	gene_id "LOC140744477"; transcript_id "XM_073076088.1"; db_xref "GeneID:140744477"; db_xref "GenBank:XP_072932189.1"; gbkey "CDS"; gene "LOC140744477"; product "uncharacterized protein"; protein_id "XP_072932189.1"; exon_number "5";
NW_027332216.1	Gnomon	CDS	12701267	12701519	.	-	0	gene_id "LOC140744477"; transcript_id "XM_073076088.1"; db_xref "GeneID:140744477"; db_xref "GenBank:XP_072932189.1"; gbkey "CDS"; gene "LOC140744477"; product "uncharacterized protein"; protein_id "XP_072932189.1"; exon_number "6";
NW_027332216.1	Gnomon	CDS	12700677	12700773	.	-	2	gene_id "LOC140744477"; transcript_id "XM_073076088.1"; db_xref "GeneID:140744477"; db_xref "GenBank:XP_072932189.1"; gbkey "CDS"; gene "LOC140744477"; product "uncharacterized protein"; protein_id "XP_072932189.1"; exon_number "7";
NW_027332216.1	Gnomon	CDS	12700129	12700322	.	-	1	gene_id "LOC140744477"; transcript_id "XM_073076088.1"; db_xref "GeneID:140744477"; db_xref "GenBank:XP_072932189.1"; gbkey "CDS"; gene "LOC140744477"; product "uncharacterized protein"; protein_id "XP_072932189.1"; exon_number "8";
NW_027332216.1	Gnomon	CDS	12699613	12699725	.	-	2	gene_id "LOC140744477"; transcript_id "XM_073076088.1"; db_xref "GeneID:140744477"; db_xref "GenBank:XP_072932189.1"; gbkey "CDS"; gene "LOC140744477"; product "uncharacterized protein"; protein_id "XP_072932189.1"; exon_number "9";
NW_027332216.1	Gnomon	start_codon	12704814	12704816	.	-	0	gene_id "LOC140744477"; transcript_id "XM_073076088.1"; db_xref "GeneID:140744477"; db_xref "GenBank:XP_072932189.1"; gbkey "CDS"; gene "LOC140744477"; product "uncharacterized protein"; protein_id "XP_072932189.1"; exon_number "2";
NW_027332216.1	Gnomon	stop_codon	12699610	12699612	.	-	0	gene_id "LOC140744477"; transcript_id "XM_073076088.1"; db_xref "GeneID:140744477"; db_xref "GenBank:XP_072932189.1"; gbkey "CDS"; gene "LOC140744477"; product "uncharacterized protein"; protein_id "XP_072932189.1"; exon_number "9";
NW_027332216.1	Gnomon	gene	12711343	12725457	.	-	.	gene_id "LOC140744475"; transcript_id ""; db_xref "GeneID:140744475"; description "uncharacterized LOC140744475"; gbkey "Gene"; gene "LOC140744475"; gene_biotype "protein_coding";
NW_027332216.1	Gnomon	transcript	12711343	12725457	.	-	.	gene_id "LOC140744475"; transcript_id "XM_073076084.1"; db_xref "GeneID:140744475"; db_xref "GenBank:XM_073076084.1"; gbkey "mRNA"; gene "LOC140744475"; model_evidence "Supporting evidence includes similarity to: 7 Proteins"; product "uncharacterized protein, transcript variant X5"; transcript_biotype "mRNA";
NW_027332216.1	Gnomon	exon	12725315	12725457	.	-	.	gene_id "LOC140744475"; transcript_id "XM_073076084.1"; db_xref "GeneID:140744475"; db_xref "GenBank:XM_073076084.1"; gene "LOC140744475"; model_evidence "Supporting evidence includes similarity to: 7 Proteins"; product "uncharacterized protein, transcript variant X5"; transcript_biotype "mRNA"; exon_number "1";
NW_027332216.1	Gnomon	exon	12723052	12723190	.	-	.	gene_id "LOC140744475"; transcript_id "XM_073076084.1"; db_xref "GeneID:140744475"; db_xref "GenBank:XM_073076084.1"; gene "LOC140744475"; model_evidence "Supporting evidence includes similarity to: 7 Proteins"; product "uncharacterized protein, transcript variant X5"; transcript_biotype "mRNA"; exon_number "2";
NW_027332216.1	Gnomon	exon	12721675	12721807	.	-	.	gene_id "LOC140744475"; transcript_id "XM_073076084.1"; db_xref "GeneID:140744475"; db_xref "GenBank:XM_073076084.1"; gene "LOC140744475"; model_evidence "Supporting evidence includes similarity to: 7 Proteins"; product "uncharacterized protein, transcript variant X5"; transcript_biotype "mRNA"; exon_number "3";
NW_027332216.1	Gnomon	exon	12721157	12721264	.	-	.	gene_id "LOC140744475"; transcript_id "XM_073076084.1"; db_xref "GeneID:140744475"; db_xref "GenBank:XM_073076084.1"; gene "LOC140744475"; model_evidence "Supporting evidence includes similarity to: 7 Proteins"; product "uncharacterized protein, transcript variant X5"; transcript_biotype "mRNA"; exon_number "4";
NW_027332216.1	Gnomon	exon	12720779	12720859	.	-	.	gene_id "LOC140744475"; transcript_id "XM_073076084.1"; db_xref "GeneID:140744475"; db_xref "GenBank:XM_073076084.1"; gene "LOC140744475"; model_evidence "Supporting evidence includes similarity to: 7 Proteins"; product "uncharacterized protein, transcript variant X5"; transcript_biotype "mRNA"; exon_number "5";
NW_027332216.1	Gnomon	exon	12718675	12718766	.	-	.	gene_id "LOC140744475"; transcript_id "XM_073076084.1"; db_xref "GeneID:140744475"; db_xref "GenBank:XM_073076084.1"; gene "LOC140744475"; model_evidence "Supporting evidence includes similarity to: 7 Proteins"; product "uncharacterized protein, transcript variant X5"; transcript_biotype "mRNA"; exon_number "6";
NW_027332216.1	Gnomon	exon	12718035	12718175	.	-	.	gene_id "LOC140744475"; transcript_id "XM_073076084.1"; db_xref "GeneID:140744475"; db_xref "GenBank:XM_073076084.1"; gene "LOC140744475"; model_evidence "Supporting evidence includes similarity to: 7 Proteins"; product "uncharacterized protein, transcript variant X5"; transcript_biotype "mRNA"; exon_number "7";
NW_027332216.1	Gnomon	exon	12717551	12717610	.	-	.	gene_id "LOC140744475"; transcript_id "XM_073076084.1"; db_xref "GeneID:140744475"; db_xref "GenBank:XM_073076084.1"; gene "LOC140744475"; model_evidence "Supporting evidence includes similarity to: 7 Proteins"; product "uncharacterized protein, transcript variant X5"; transcript_biotype "mRNA"; exon_number "8";
NW_027332216.1	Gnomon	exon	12717152	12717253	.	-	.	gene_id "LOC140744475"; transcript_id "XM_073076084.1"; db_xref "GeneID:140744475"; db_xref "GenBank:XM_073076084.1"; gene "LOC140744475"; model_evidence "Supporting evidence includes similarity to: 7 Proteins"; product "uncharacterized protein, transcript variant X5"; transcript_biotype "mRNA"; exon_number "9";
NW_027332216.1	Gnomon	exon	12716522	12716657	.	-	.	gene_id "LOC140744475"; transcript_id "XM_073076084.1"; db_xref "GeneID:140744475"; db_xref "GenBank:XM_073076084.1"; gene "LOC140744475"; model_evidence "Supporting evidence includes similarity to: 7 Proteins"; product "uncharacterized protein, transcript variant X5"; transcript_biotype "mRNA"; exon_number "10";
NW_027332216.1	Gnomon	exon	12715778	12716006	.	-	.	gene_id "LOC140744475"; transcript_id "XM_073076084.1"; db_xref "GeneID:140744475"; db_xref "GenBank:XM_073076084.1"; gene "LOC140744475"; model_evidence "Supporting evidence includes similarity to: 7 Proteins"; product "uncharacterized protein, transcript variant X5"; transcript_biotype "mRNA"; exon_number "11";
NW_027332216.1	Gnomon	exon	12714850	12715016	.	-	.	gene_id "LOC140744475"; transcript_id "XM_073076084.1"; db_xref "GeneID:140744475"; db_xref "GenBank:XM_073076084.1"; gene "LOC140744475"; model_evidence "Supporting evidence includes similarity to: 7 Proteins"; product "uncharacterized protein, transcript variant X5"; transcript_biotype "mRNA"; exon_number "12";
NW_027332216.1	Gnomon	exon	12714025	12714206	.	-	.	gene_id "LOC140744475"; transcript_id "XM_073076084.1"; db_xref "GeneID:140744475"; db_xref "GenBank:XM_073076084.1"; gene "LOC140744475"; model_evidence "Supporting evidence includes similarity to: 7 Proteins"; product "uncharacterized protein, transcript variant X5"; transcript_biotype "mRNA"; exon_number "13";
NW_027332216.1	Gnomon	exon	12713203	12713295	.	-	.	gene_id "LOC140744475"; transcript_id "XM_073076084.1"; db_xref "GeneID:140744475"; db_xref "GenBank:XM_073076084.1"; gene "LOC140744475"; model_evidence "Supporting evidence includes similarity to: 7 Proteins"; product "uncharacterized protein, transcript variant X5"; transcript_biotype "mRNA"; exon_number "14";
NW_027332216.1	Gnomon	exon	12712235	12712344	.	-	.	gene_id "LOC140744475"; transcript_id "XM_073076084.1"; db_xref "GeneID:140744475"; db_xref "GenBank:XM_073076084.1"; gene "LOC140744475"; model_evidence "Supporting evidence includes similarity to: 7 Proteins"; product "uncharacterized protein, transcript variant X5"; transcript_biotype "mRNA"; exon_number "15";
NW_027332216.1	Gnomon	exon	12711343	12711710	.	-	.	gene_id "LOC140744475"; transcript_id "XM_073076084.1"; db_xref "GeneID:140744475"; db_xref "GenBank:XM_073076084.1"; gene "LOC140744475"; model_evidence "Supporting evidence includes similarity to: 7 Proteins"; product "uncharacterized protein, transcript variant X5"; transcript_biotype "mRNA"; exon_number "16";
NW_027332216.1	Gnomon	CDS	12723052	12723174	.	-	0	gene_id "LOC140744475"; transcript_id "XM_073076084.1"; db_xref "GeneID:140744475"; db_xref "GenBank:XP_072932185.1"; gbkey "CDS"; gene "LOC140744475"; product "uncharacterized protein isoform X5"; protein_id "XP_072932185.1"; exon_number "2";
NW_027332216.1	Gnomon	CDS	12721675	12721807	.	-	0	gene_id "LOC140744475"; transcript_id "XM_073076084.1"; db_xref "GeneID:140744475"; db_xref "GenBank:XP_072932185.1"; gbkey "CDS"; gene "LOC140744475"; product "uncharacterized protein isoform X5"; protein_id "XP_072932185.1"; exon_number "3";
NW_027332216.1	Gnomon	CDS	12721157	12721264	.	-	2	gene_id "LOC140744475"; transcript_id "XM_073076084.1"; db_xref "GeneID:140744475"; db_xref "GenBank:XP_072932185.1"; gbkey "CDS"; gene "LOC140744475"; product "uncharacterized protein isoform X5"; protein_id "XP_072932185.1"; exon_number "4";
NW_027332216.1	Gnomon	CDS	12720779	12720859	.	-	2	gene_id "LOC140744475"; transcript_id "XM_073076084.1"; db_xref "GeneID:140744475"; db_xref "GenBank:XP_072932185.1"; gbkey "CDS"; gene "LOC140744475"; product "uncharacterized protein isoform X5"; protein_id "XP_072932185.1"; exon_number "5";
NW_027332216.1	Gnomon	CDS	12718675	12718766	.	-	2	gene_id "LOC140744475"; transcript_id "XM_073076084.1"; db_xref "GeneID:140744475"; db_xref "GenBank:XP_072932185.1"; gbkey "CDS"; gene "LOC140744475"; product "uncharacterized protein isoform X5"; protein_id "XP_072932185.1"; exon_number "6";
NW_027332216.1	Gnomon	CDS	12718035	12718175	.	-	0	gene_id "LOC140744475"; transcript_id "XM_073076084.1"; db_xref "GeneID:140744475"; db_xref "GenBank:XP_072932185.1"; gbkey "CDS"; gene "LOC140744475"; product "uncharacterized protein isoform X5"; protein_id "XP_072932185.1"; exon_number "7";
NW_027332216.1	Gnomon	CDS	12717551	12717610	.	-	0	gene_id "LOC140744475"; transcript_id "XM_073076084.1"; db_xref "GeneID:140744475"; db_xref "GenBank:XP_072932185.1"; gbkey "CDS"; gene "LOC140744475"; product "uncharacterized protein isoform X5"; protein_id "XP_072932185.1"; exon_number "8";
NW_027332216.1	Gnomon	CDS	12717152	12717253	.	-	0	gene_id "LOC140744475"; transcript_id "XM_073076084.1"; db_xref "GeneID:140744475"; db_xref "GenBank:XP_072932185.1"; gbkey "CDS"; gene "LOC140744475"; product "uncharacterized protein isoform X5"; protein_id "XP_072932185.1"; exon_number "9";
NW_027332216.1	Gnomon	CDS	12716522	12716657	.	-	0	gene_id "LOC140744475"; transcript_id "XM_073076084.1"; db_xref "GeneID:140744475"; db_xref "GenBank:XP_072932185.1"; gbkey "CDS"; gene "LOC140744475"; product "uncharacterized protein isoform X5"; protein_id "XP_072932185.1"; exon_number "10";
NW_027332216.1	Gnomon	CDS	12715778	12716006	.	-	2	gene_id "LOC140744475"; transcript_id "XM_073076084.1"; db_xref "GeneID:140744475"; db_xref "GenBank:XP_072932185.1"; gbkey "CDS"; gene "LOC140744475"; product "uncharacterized protein isoform X5"; protein_id "XP_072932185.1"; exon_number "11";
NW_027332216.1	Gnomon	CDS	12714850	12715016	.	-	1	gene_id "LOC140744475"; transcript_id "XM_073076084.1"; db_xref "GeneID:140744475"; db_xref "GenBank:XP_072932185.1"; gbkey "CDS"; gene "LOC140744475"; product "uncharacterized protein isoform X5"; protein_id "XP_072932185.1"; exon_number "12";
NW_027332216.1	Gnomon	CDS	12714025	12714206	.	-	2	gene_id "LOC140744475"; transcript_id "XM_073076084.1"; db_xref "GeneID:140744475"; db_xref "GenBank:XP_072932185.1"; gbkey "CDS"; gene "LOC140744475"; product "uncharacterized protein isoform X5"; protein_id "XP_072932185.1"; exon_number "13";
NW_027332216.1	Gnomon	CDS	12713203	12713295	.	-	0	gene_id "LOC140744475"; transcript_id "XM_073076084.1"; db_xref "GeneID:140744475"; db_xref "GenBank:XP_072932185.1"; gbkey "CDS"; gene "LOC140744475"; product "uncharacterized protein isoform X5"; protein_id "XP_072932185.1"; exon_number "14";
NW_027332216.1	Gnomon	CDS	12712267	12712344	.	-	0	gene_id "LOC140744475"; transcript_id "XM_073076084.1"; db_xref "GeneID:140744475"; db_xref "GenBank:XP_072932185.1"; gbkey "CDS"; gene "LOC140744475"; product "uncharacterized protein isoform X5"; protein_id "XP_072932185.1"; exon_number "15";
NW_027332216.1	Gnomon	start_codon	12723172	12723174	.	-	0	gene_id "LOC140744475"; transcript_id "XM_073076084.1"; db_xref "GeneID:140744475"; db_xref "GenBank:XP_072932185.1"; gbkey "CDS"; gene "LOC140744475"; product "uncharacterized protein isoform X5"; protein_id "XP_072932185.1"; exon_number "2";
NW_027332216.1	Gnomon	stop_codon	12712264	12712266	.	-	0	gene_id "LOC140744475"; transcript_id "XM_073076084.1"; db_xref "GeneID:140744475"; db_xref "GenBank:XP_072932185.1"; gbkey "CDS"; gene "LOC140744475"; product "uncharacterized protein isoform X5"; protein_id "XP_072932185.1"; exon_number "15";
NW_027332216.1	Gnomon	transcript	12711343	12725457	.	-	.	gene_id "LOC140744475"; transcript_id "XM_073076080.1"; db_xref "GeneID:140744475"; db_xref "GenBank:XM_073076080.1"; gbkey "mRNA"; gene "LOC140744475"; model_evidence "Supporting evidence includes similarity to: 6 Proteins"; product "uncharacterized protein, transcript variant X1"; transcript_biotype "mRNA";
NW_027332216.1	Gnomon	exon	12725036	12725457	.	-	.	gene_id "LOC140744475"; transcript_id "XM_073076080.1"; db_xref "GeneID:140744475"; db_xref "GenBank:XM_073076080.1"; gene "LOC140744475"; model_evidence "Supporting evidence includes similarity to: 6 Proteins"; product "uncharacterized protein, transcript variant X1"; transcript_biotype "mRNA"; exon_number "1";
NW_027332216.1	Gnomon	exon	12723052	12723190	.	-	.	gene_id "LOC140744475"; transcript_id "XM_073076080.1"; db_xref "GeneID:140744475"; db_xref "GenBank:XM_073076080.1"; gene "LOC140744475"; model_evidence "Supporting evidence includes similarity to: 6 Proteins"; product "uncharacterized protein, transcript variant X1"; transcript_biotype "mRNA"; exon_number "2";
NW_027332216.1	Gnomon	exon	12721675	12721807	.	-	.	gene_id "LOC140744475"; transcript_id "XM_073076080.1"; db_xref "GeneID:140744475"; db_xref "GenBank:XM_073076080.1"; gene "LOC140744475"; model_evidence "Supporting evidence includes similarity to: 6 Proteins"; product "uncharacterized protein, transcript variant X1"; transcript_biotype "mRNA"; exon_number "3";
NW_027332216.1	Gnomon	exon	12721157	12721264	.	-	.	gene_id "LOC140744475"; transcript_id "XM_073076080.1"; db_xref "GeneID:140744475"; db_xref "GenBank:XM_073076080.1"; gene "LOC140744475"; model_evidence "Supporting evidence includes similarity to: 6 Proteins"; product "uncharacterized protein, transcript variant X1"; transcript_biotype "mRNA"; exon_number "4";
NW_027332216.1	Gnomon	exon	12720779	12720859	.	-	.	gene_id "LOC140744475"; transcript_id "XM_073076080.1"; db_xref "GeneID:140744475"; db_xref "GenBank:XM_073076080.1"; gene "LOC140744475"; model_evidence "Supporting evidence includes similarity to: 6 Proteins"; product "uncharacterized protein, transcript variant X1"; transcript_biotype "mRNA"; exon_number "5";
NW_027332216.1	Gnomon	exon	12718675	12718766	.	-	.	gene_id "LOC140744475"; transcript_id "XM_073076080.1"; db_xref "GeneID:140744475"; db_xref "GenBank:XM_073076080.1"; gene "LOC140744475"; model_evidence "Supporting evidence includes similarity to: 6 Proteins"; product "uncharacterized protein, transcript variant X1"; transcript_biotype "mRNA"; exon_number "6";
NW_027332216.1	Gnomon	exon	12718035	12718175	.	-	.	gene_id "LOC140744475"; transcript_id "XM_073076080.1"; db_xref "GeneID:140744475"; db_xref "GenBank:XM_073076080.1"; gene "LOC140744475"; model_evidence "Supporting evidence includes similarity to: 6 Proteins"; product "uncharacterized protein, transcript variant X1"; transcript_biotype "mRNA"; exon_number "7";
NW_027332216.1	Gnomon	exon	12717551	12717610	.	-	.	gene_id "LOC140744475"; transcript_id "XM_073076080.1"; db_xref "GeneID:140744475"; db_xref "GenBank:XM_073076080.1"; gene "LOC140744475"; model_evidence "Supporting evidence includes similarity to: 6 Proteins"; product "uncharacterized protein, transcript variant X1"; transcript_biotype "mRNA"; exon_number "8";
NW_027332216.1	Gnomon	exon	12717152	12717253	.	-	.	gene_id "LOC140744475"; transcript_id "XM_073076080.1"; db_xref "GeneID:140744475"; db_xref "GenBank:XM_073076080.1"; gene "LOC140744475"; model_evidence "Supporting evidence includes similarity to: 6 Proteins"; product "uncharacterized protein, transcript variant X1"; transcript_biotype "mRNA"; exon_number "9";
NW_027332216.1	Gnomon	exon	12716522	12716657	.	-	.	gene_id "LOC140744475"; transcript_id "XM_073076080.1"; db_xref "GeneID:140744475"; db_xref "GenBank:XM_073076080.1"; gene "LOC140744475"; model_evidence "Supporting evidence includes similarity to: 6 Proteins"; product "uncharacterized protein, transcript variant X1"; transcript_biotype "mRNA"; exon_number "10";
NW_027332216.1	Gnomon	exon	12715778	12716006	.	-	.	gene_id "LOC140744475"; transcript_id "XM_073076080.1"; db_xref "GeneID:140744475"; db_xref "GenBank:XM_073076080.1"; gene "LOC140744475"; model_evidence "Supporting evidence includes similarity to: 6 Proteins"; product "uncharacterized protein, transcript variant X1"; transcript_biotype "mRNA"; exon_number "11";
NW_027332216.1	Gnomon	exon	12714850	12715016	.	-	.	gene_id "LOC140744475"; transcript_id "XM_073076080.1"; db_xref "GeneID:140744475"; db_xref "GenBank:XM_073076080.1"; gene "LOC140744475"; model_evidence "Supporting evidence includes similarity to: 6 Proteins"; product "uncharacterized protein, transcript variant X1"; transcript_biotype "mRNA"; exon_number "12";
NW_027332216.1	Gnomon	exon	12714025	12714206	.	-	.	gene_id "LOC140744475"; transcript_id "XM_073076080.1"; db_xref "GeneID:140744475"; db_xref "GenBank:XM_073076080.1"; gene "LOC140744475"; model_evidence "Supporting evidence includes similarity to: 6 Proteins"; product "uncharacterized protein, transcript variant X1"; transcript_biotype "mRNA"; exon_number "13";
NW_027332216.1	Gnomon	exon	12713203	12713295	.	-	.	gene_id "LOC140744475"; transcript_id "XM_073076080.1"; db_xref "GeneID:140744475"; db_xref "GenBank:XM_073076080.1"; gene "LOC140744475"; model_evidence "Supporting evidence includes similarity to: 6 Proteins"; product "uncharacterized protein, transcript variant X1"; transcript_biotype "mRNA"; exon_number "14";
NW_027332216.1	Gnomon	exon	12712235	12712344	.	-	.	gene_id "LOC140744475"; transcript_id "XM_073076080.1"; db_xref "GeneID:140744475"; db_xref "GenBank:XM_073076080.1"; gene "LOC140744475"; model_evidence "Supporting evidence includes similarity to: 6 Proteins"; product "uncharacterized protein, transcript variant X1"; transcript_biotype "mRNA"; exon_number "15";
NW_027332216.1	Gnomon	exon	12711343	12711710	.	-	.	gene_id "LOC140744475"; transcript_id "XM_073076080.1"; db_xref "GeneID:140744475"; db_xref "GenBank:XM_073076080.1"; gene "LOC140744475"; model_evidence "Supporting evidence includes similarity to: 6 Proteins"; product "uncharacterized protein, transcript variant X1"; transcript_biotype "mRNA"; exon_number "16";
NW_027332216.1	Gnomon	CDS	12725036	12725088	.	-	0	gene_id "LOC140744475"; transcript_id "XM_073076080.1"; db_xref "GeneID:140744475"; db_xref "GenBank:XP_072932181.1"; gbkey "CDS"; gene "LOC140744475"; product "uncharacterized protein isoform X1"; protein_id "XP_072932181.1"; exon_number "1";
NW_027332216.1	Gnomon	CDS	12723052	12723190	.	-	1	gene_id "LOC140744475"; transcript_id "XM_073076080.1"; db_xref "GeneID:140744475"; db_xref "GenBank:XP_072932181.1"; gbkey "CDS"; gene "LOC140744475"; product "uncharacterized protein isoform X1"; protein_id "XP_072932181.1"; exon_number "2";
NW_027332216.1	Gnomon	CDS	12721675	12721807	.	-	0	gene_id "LOC140744475"; transcript_id "XM_073076080.1"; db_xref "GeneID:140744475"; db_xref "GenBank:XP_072932181.1"; gbkey "CDS"; gene "LOC140744475"; product "uncharacterized protein isoform X1"; protein_id "XP_072932181.1"; exon_number "3";
NW_027332216.1	Gnomon	CDS	12721157	12721264	.	-	2	gene_id "LOC140744475"; transcript_id "XM_073076080.1"; db_xref "GeneID:140744475"; db_xref "GenBank:XP_072932181.1"; gbkey "CDS"; gene "LOC140744475"; product "uncharacterized protein isoform X1"; protein_id "XP_072932181.1"; exon_number "4";
NW_027332216.1	Gnomon	CDS	12720779	12720859	.	-	2	gene_id "LOC140744475"; transcript_id "XM_073076080.1"; db_xref "GeneID:140744475"; db_xref "GenBank:XP_072932181.1"; gbkey "CDS"; gene "LOC140744475"; product "uncharacterized protein isoform X1"; protein_id "XP_072932181.1"; exon_number "5";
NW_027332216.1	Gnomon	CDS	12718675	12718766	.	-	2	gene_id "LOC140744475"; transcript_id "XM_073076080.1"; db_xref "GeneID:140744475"; db_xref "GenBank:XP_072932181.1"; gbkey "CDS"; gene "LOC140744475"; product "uncharacterized protein isoform X1"; protein_id "XP_072932181.1"; exon_number "6";
NW_027332216.1	Gnomon	CDS	12718035	12718175	.	-	0	gene_id "LOC140744475"; transcript_id "XM_073076080.1"; db_xref "GeneID:140744475"; db_xref "GenBank:XP_072932181.1"; gbkey "CDS"; gene "LOC140744475"; product "uncharacterized protein isoform X1"; protein_id "XP_072932181.1"; exon_number "7";
NW_027332216.1	Gnomon	CDS	12717551	12717610	.	-	0	gene_id "LOC140744475"; transcript_id "XM_073076080.1"; db_xref "GeneID:140744475"; db_xref "GenBank:XP_072932181.1"; gbkey "CDS"; gene "LOC140744475"; product "uncharacterized protein isoform X1"; protein_id "XP_072932181.1"; exon_number "8";
NW_027332216.1	Gnomon	CDS	12717152	12717253	.	-	0	gene_id "LOC140744475"; transcript_id "XM_073076080.1"; db_xref "GeneID:140744475"; db_xref "GenBank:XP_072932181.1"; gbkey "CDS"; gene "LOC140744475"; product "uncharacterized protein isoform X1"; protein_id "XP_072932181.1"; exon_number "9";
NW_027332216.1	Gnomon	CDS	12716522	12716657	.	-	0	gene_id "LOC140744475"; transcript_id "XM_073076080.1"; db_xref "GeneID:140744475"; db_xref "GenBank:XP_072932181.1"; gbkey "CDS"; gene "LOC140744475"; product "uncharacterized protein isoform X1"; protein_id "XP_072932181.1"; exon_number "10";
NW_027332216.1	Gnomon	CDS	12715778	12716006	.	-	2	gene_id "LOC140744475"; transcript_id "XM_073076080.1"; db_xref "GeneID:140744475"; db_xref "GenBank:XP_072932181.1"; gbkey "CDS"; gene "LOC140744475"; product "uncharacterized protein isoform X1"; protein_id "XP_072932181.1"; exon_number "11";
NW_027332216.1	Gnomon	CDS	12714850	12715016	.	-	1	gene_id "LOC140744475"; transcript_id "XM_073076080.1"; db_xref "GeneID:140744475"; db_xref "GenBank:XP_072932181.1"; gbkey "CDS"; gene "LOC140744475"; product "uncharacterized protein isoform X1"; protein_id "XP_072932181.1"; exon_number "12";
NW_027332216.1	Gnomon	CDS	12714025	12714206	.	-	2	gene_id "LOC140744475"; transcript_id "XM_073076080.1"; db_xref "GeneID:140744475"; db_xref "GenBank:XP_072932181.1"; gbkey "CDS"; gene "LOC140744475"; product "uncharacterized protein isoform X1"; protein_id "XP_072932181.1"; exon_number "13";
NW_027332216.1	Gnomon	CDS	12713203	12713295	.	-	0	gene_id "LOC140744475"; transcript_id "XM_073076080.1"; db_xref "GeneID:140744475"; db_xref "GenBank:XP_072932181.1"; gbkey "CDS"; gene "LOC140744475"; product "uncharacterized protein isoform X1"; protein_id "XP_072932181.1"; exon_number "14";
NW_027332216.1	Gnomon	CDS	12712267	12712344	.	-	0	gene_id "LOC140744475"; transcript_id "XM_073076080.1"; db_xref "GeneID:140744475"; db_xref "GenBank:XP_072932181.1"; gbkey "CDS"; gene "LOC140744475"; product "uncharacterized protein isoform X1"; protein_id "XP_072932181.1"; exon_number "15";
NW_027332216.1	Gnomon	start_codon	12725086	12725088	.	-	0	gene_id "LOC140744475"; transcript_id "XM_073076080.1"; db_xref "GeneID:140744475"; db_xref "GenBank:XP_072932181.1"; gbkey "CDS"; gene "LOC140744475"; product "uncharacterized protein isoform X1"; protein_id "XP_072932181.1"; exon_number "1";
NW_027332216.1	Gnomon	stop_codon	12712264	12712266	.	-	0	gene_id "LOC140744475"; transcript_id "XM_073076080.1"; db_xref "GeneID:140744475"; db_xref "GenBank:XP_072932181.1"; gbkey "CDS"; gene "LOC140744475"; product "uncharacterized protein isoform X1"; protein_id "XP_072932181.1"; exon_number "15";
NW_027332216.1	Gnomon	transcript	12711343	12725457	.	-	.	gene_id "LOC140744475"; transcript_id "XM_073076082.1"; db_xref "GeneID:140744475"; db_xref "GenBank:XM_073076082.1"; gbkey "mRNA"; gene "LOC140744475"; model_evidence "Supporting evidence includes similarity to: 6 Proteins"; product "uncharacterized protein, transcript variant X3"; transcript_biotype "mRNA";
NW_027332216.1	Gnomon	exon	12725020	12725457	.	-	.	gene_id "LOC140744475"; transcript_id "XM_073076082.1"; db_xref "GeneID:140744475"; db_xref "GenBank:XM_073076082.1"; gene "LOC140744475"; model_evidence "Supporting evidence includes similarity to: 6 Proteins"; product "uncharacterized protein, transcript variant X3"; transcript_biotype "mRNA"; exon_number "1";
NW_027332216.1	Gnomon	exon	12723052	12723190	.	-	.	gene_id "LOC140744475"; transcript_id "XM_073076082.1"; db_xref "GeneID:140744475"; db_xref "GenBank:XM_073076082.1"; gene "LOC140744475"; model_evidence "Supporting evidence includes similarity to: 6 Proteins"; product "uncharacterized protein, transcript variant X3"; transcript_biotype "mRNA"; exon_number "2";
NW_027332216.1	Gnomon	exon	12721675	12721807	.	-	.	gene_id "LOC140744475"; transcript_id "XM_073076082.1"; db_xref "GeneID:140744475"; db_xref "GenBank:XM_073076082.1"; gene "LOC140744475"; model_evidence "Supporting evidence includes similarity to: 6 Proteins"; product "uncharacterized protein, transcript variant X3"; transcript_biotype "mRNA"; exon_number "3";
NW_027332216.1	Gnomon	exon	12721157	12721264	.	-	.	gene_id "LOC140744475"; transcript_id "XM_073076082.1"; db_xref "GeneID:140744475"; db_xref "GenBank:XM_073076082.1"; gene "LOC140744475"; model_evidence "Supporting evidence includes similarity to: 6 Proteins"; product "uncharacterized protein, transcript variant X3"; transcript_biotype "mRNA"; exon_number "4";
NW_027332216.1	Gnomon	exon	12720779	12720859	.	-	.	gene_id "LOC140744475"; transcript_id "XM_073076082.1"; db_xref "GeneID:140744475"; db_xref "GenBank:XM_073076082.1"; gene "LOC140744475"; model_evidence "Supporting evidence includes similarity to: 6 Proteins"; product "uncharacterized protein, transcript variant X3"; transcript_biotype "mRNA"; exon_number "5";
NW_027332216.1	Gnomon	exon	12718675	12718766	.	-	.	gene_id "LOC140744475"; transcript_id "XM_073076082.1"; db_xref "GeneID:140744475"; db_xref "GenBank:XM_073076082.1"; gene "LOC140744475"; model_evidence "Supporting evidence includes similarity to: 6 Proteins"; product "uncharacterized protein, transcript variant X3"; transcript_biotype "mRNA"; exon_number "6";
NW_027332216.1	Gnomon	exon	12718035	12718175	.	-	.	gene_id "LOC140744475"; transcript_id "XM_073076082.1"; db_xref "GeneID:140744475"; db_xref "GenBank:XM_073076082.1"; gene "LOC140744475"; model_evidence "Supporting evidence includes similarity to: 6 Proteins"; product "uncharacterized protein, transcript variant X3"; transcript_biotype "mRNA"; exon_number "7";
NW_027332216.1	Gnomon	exon	12717551	12717610	.	-	.	gene_id "LOC140744475"; transcript_id "XM_073076082.1"; db_xref "GeneID:140744475"; db_xref "GenBank:XM_073076082.1"; gene "LOC140744475"; model_evidence "Supporting evidence includes similarity to: 6 Proteins"; product "uncharacterized protein, transcript variant X3"; transcript_biotype "mRNA"; exon_number "8";
NW_027332216.1	Gnomon	exon	12717152	12717253	.	-	.	gene_id "LOC140744475"; transcript_id "XM_073076082.1"; db_xref "GeneID:140744475"; db_xref "GenBank:XM_073076082.1"; gene "LOC140744475"; model_evidence "Supporting evidence includes similarity to: 6 Proteins"; product "uncharacterized protein, transcript variant X3"; transcript_biotype "mRNA"; exon_number "9";
NW_027332216.1	Gnomon	exon	12716522	12716657	.	-	.	gene_id "LOC140744475"; transcript_id "XM_073076082.1"; db_xref "GeneID:140744475"; db_xref "GenBank:XM_073076082.1"; gene "LOC140744475"; model_evidence "Supporting evidence includes similarity to: 6 Proteins"; product "uncharacterized protein, transcript variant X3"; transcript_biotype "mRNA"; exon_number "10";
NW_027332216.1	Gnomon	exon	12715778	12716006	.	-	.	gene_id "LOC140744475"; transcript_id "XM_073076082.1"; db_xref "GeneID:140744475"; db_xref "GenBank:XM_073076082.1"; gene "LOC140744475"; model_evidence "Supporting evidence includes similarity to: 6 Proteins"; product "uncharacterized protein, transcript variant X3"; transcript_biotype "mRNA"; exon_number "11";
NW_027332216.1	Gnomon	exon	12714850	12715016	.	-	.	gene_id "LOC140744475"; transcript_id "XM_073076082.1"; db_xref "GeneID:140744475"; db_xref "GenBank:XM_073076082.1"; gene "LOC140744475"; model_evidence "Supporting evidence includes similarity to: 6 Proteins"; product "uncharacterized protein, transcript variant X3"; transcript_biotype "mRNA"; exon_number "12";
NW_027332216.1	Gnomon	exon	12714025	12714206	.	-	.	gene_id "LOC140744475"; transcript_id "XM_073076082.1"; db_xref "GeneID:140744475"; db_xref "GenBank:XM_073076082.1"; gene "LOC140744475"; model_evidence "Supporting evidence includes similarity to: 6 Proteins"; product "uncharacterized protein, transcript variant X3"; transcript_biotype "mRNA"; exon_number "13";
NW_027332216.1	Gnomon	exon	12713203	12713295	.	-	.	gene_id "LOC140744475"; transcript_id "XM_073076082.1"; db_xref "GeneID:140744475"; db_xref "GenBank:XM_073076082.1"; gene "LOC140744475"; model_evidence "Supporting evidence includes similarity to: 6 Proteins"; product "uncharacterized protein, transcript variant X3"; transcript_biotype "mRNA"; exon_number "14";
NW_027332216.1	Gnomon	exon	12712235	12712344	.	-	.	gene_id "LOC140744475"; transcript_id "XM_073076082.1"; db_xref "GeneID:140744475"; db_xref "GenBank:XM_073076082.1"; gene "LOC140744475"; model_evidence "Supporting evidence includes similarity to: 6 Proteins"; product "uncharacterized protein, transcript variant X3"; transcript_biotype "mRNA"; exon_number "15";
NW_027332216.1	Gnomon	exon	12711343	12711710	.	-	.	gene_id "LOC140744475"; transcript_id "XM_073076082.1"; db_xref "GeneID:140744475"; db_xref "GenBank:XM_073076082.1"; gene "LOC140744475"; model_evidence "Supporting evidence includes similarity to: 6 Proteins"; product "uncharacterized protein, transcript variant X3"; transcript_biotype "mRNA"; exon_number "16";
NW_027332216.1	Gnomon	CDS	12725020	12725060	.	-	0	gene_id "LOC140744475"; transcript_id "XM_073076082.1"; db_xref "GeneID:140744475"; db_xref "GenBank:XP_072932183.1"; gbkey "CDS"; gene "LOC140744475"; product "uncharacterized protein isoform X3"; protein_id "XP_072932183.1"; exon_number "1";
NW_027332216.1	Gnomon	CDS	12723052	12723190	.	-	1	gene_id "LOC140744475"; transcript_id "XM_073076082.1"; db_xref "GeneID:140744475"; db_xref "GenBank:XP_072932183.1"; gbkey "CDS"; gene "LOC140744475"; product "uncharacterized protein isoform X3"; protein_id "XP_072932183.1"; exon_number "2";
NW_027332216.1	Gnomon	CDS	12721675	12721807	.	-	0	gene_id "LOC140744475"; transcript_id "XM_073076082.1"; db_xref "GeneID:140744475"; db_xref "GenBank:XP_072932183.1"; gbkey "CDS"; gene "LOC140744475"; product "uncharacterized protein isoform X3"; protein_id "XP_072932183.1"; exon_number "3";
NW_027332216.1	Gnomon	CDS	12721157	12721264	.	-	2	gene_id "LOC140744475"; transcript_id "XM_073076082.1"; db_xref "GeneID:140744475"; db_xref "GenBank:XP_072932183.1"; gbkey "CDS"; gene "LOC140744475"; product "uncharacterized protein isoform X3"; protein_id "XP_072932183.1"; exon_number "4";
NW_027332216.1	Gnomon	CDS	12720779	12720859	.	-	2	gene_id "LOC140744475"; transcript_id "XM_073076082.1"; db_xref "GeneID:140744475"; db_xref "GenBank:XP_072932183.1"; gbkey "CDS"; gene "LOC140744475"; product "uncharacterized protein isoform X3"; protein_id "XP_072932183.1"; exon_number "5";
NW_027332216.1	Gnomon	CDS	12718675	12718766	.	-	2	gene_id "LOC140744475"; transcript_id "XM_073076082.1"; db_xref "GeneID:140744475"; db_xref "GenBank:XP_072932183.1"; gbkey "CDS"; gene "LOC140744475"; product "uncharacterized protein isoform X3"; protein_id "XP_072932183.1"; exon_number "6";
NW_027332216.1	Gnomon	CDS	12718035	12718175	.	-	0	gene_id "LOC140744475"; transcript_id "XM_073076082.1"; db_xref "GeneID:140744475"; db_xref "GenBank:XP_072932183.1"; gbkey "CDS"; gene "LOC140744475"; product "uncharacterized protein isoform X3"; protein_id "XP_072932183.1"; exon_number "7";
NW_027332216.1	Gnomon	CDS	12717551	12717610	.	-	0	gene_id "LOC140744475"; transcript_id "XM_073076082.1"; db_xref "GeneID:140744475"; db_xref "GenBank:XP_072932183.1"; gbkey "CDS"; gene "LOC140744475"; product "uncharacterized protein isoform X3"; protein_id "XP_072932183.1"; exon_number "8";
NW_027332216.1	Gnomon	CDS	12717152	12717253	.	-	0	gene_id "LOC140744475"; transcript_id "XM_073076082.1"; db_xref "GeneID:140744475"; db_xref "GenBank:XP_072932183.1"; gbkey "CDS"; gene "LOC140744475"; product "uncharacterized protein isoform X3"; protein_id "XP_072932183.1"; exon_number "9";
NW_027332216.1	Gnomon	CDS	12716522	12716657	.	-	0	gene_id "LOC140744475"; transcript_id "XM_073076082.1"; db_xref "GeneID:140744475"; db_xref "GenBank:XP_072932183.1"; gbkey "CDS"; gene "LOC140744475"; product "uncharacterized protein isoform X3"; protein_id "XP_072932183.1"; exon_number "10";
NW_027332216.1	Gnomon	CDS	12715778	12716006	.	-	2	gene_id "LOC140744475"; transcript_id "XM_073076082.1"; db_xref "GeneID:140744475"; db_xref "GenBank:XP_072932183.1"; gbkey "CDS"; gene "LOC140744475"; product "uncharacterized protein isoform X3"; protein_id "XP_072932183.1"; exon_number "11";
NW_027332216.1	Gnomon	CDS	12714850	12715016	.	-	1	gene_id "LOC140744475"; transcript_id "XM_073076082.1"; db_xref "GeneID:140744475"; db_xref "GenBank:XP_072932183.1"; gbkey "CDS"; gene "LOC140744475"; product "uncharacterized protein isoform X3"; protein_id "XP_072932183.1"; exon_number "12";
NW_027332216.1	Gnomon	CDS	12714025	12714206	.	-	2	gene_id "LOC140744475"; transcript_id "XM_073076082.1"; db_xref "GeneID:140744475"; db_xref "GenBank:XP_072932183.1"; gbkey "CDS"; gene "LOC140744475"; product "uncharacterized protein isoform X3"; protein_id "XP_072932183.1"; exon_number "13";
NW_027332216.1	Gnomon	CDS	12713203	12713295	.	-	0	gene_id "LOC140744475"; transcript_id "XM_073076082.1"; db_xref "GeneID:140744475"; db_xref "GenBank:XP_072932183.1"; gbkey "CDS"; gene "LOC140744475"; product "uncharacterized protein isoform X3"; protein_id "XP_072932183.1"; exon_number "14";
NW_027332216.1	Gnomon	CDS	12712267	12712344	.	-	0	gene_id "LOC140744475"; transcript_id "XM_073076082.1"; db_xref "GeneID:140744475"; db_xref "GenBank:XP_072932183.1"; gbkey "CDS"; gene "LOC140744475"; product "uncharacterized protein isoform X3"; protein_id "XP_072932183.1"; exon_number "15";
NW_027332216.1	Gnomon	start_codon	12725058	12725060	.	-	0	gene_id "LOC140744475"; transcript_id "XM_073076082.1"; db_xref "GeneID:140744475"; db_xref "GenBank:XP_072932183.1"; gbkey "CDS"; gene "LOC140744475"; product "uncharacterized protein isoform X3"; protein_id "XP_072932183.1"; exon_number "1";
NW_027332216.1	Gnomon	stop_codon	12712264	12712266	.	-	0	gene_id "LOC140744475"; transcript_id "XM_073076082.1"; db_xref "GeneID:140744475"; db_xref "GenBank:XP_072932183.1"; gbkey "CDS"; gene "LOC140744475"; product "uncharacterized protein isoform X3"; protein_id "XP_072932183.1"; exon_number "15";
NW_027332216.1	Gnomon	transcript	12711343	12724066	.	-	.	gene_id "LOC140744475"; transcript_id "XM_073076083.1"; db_xref "GeneID:140744475"; db_xref "GenBank:XM_073076083.1"; gbkey "mRNA"; gene "LOC140744475"; model_evidence "Supporting evidence includes similarity to: 7 Proteins"; product "uncharacterized protein, transcript variant X4"; transcript_biotype "mRNA";
NW_027332216.1	Gnomon	exon	12723894	12724066	.	-	.	gene_id "LOC140744475"; transcript_id "XM_073076083.1"; db_xref "GeneID:140744475"; db_xref "GenBank:XM_073076083.1"; gene "LOC140744475"; model_evidence "Supporting evidence includes similarity to: 7 Proteins"; product "uncharacterized protein, transcript variant X4"; transcript_biotype "mRNA"; exon_number "1";
NW_027332216.1	Gnomon	exon	12723052	12723190	.	-	.	gene_id "LOC140744475"; transcript_id "XM_073076083.1"; db_xref "GeneID:140744475"; db_xref "GenBank:XM_073076083.1"; gene "LOC140744475"; model_evidence "Supporting evidence includes similarity to: 7 Proteins"; product "uncharacterized protein, transcript variant X4"; transcript_biotype "mRNA"; exon_number "2";
NW_027332216.1	Gnomon	exon	12721675	12721807	.	-	.	gene_id "LOC140744475"; transcript_id "XM_073076083.1"; db_xref "GeneID:140744475"; db_xref "GenBank:XM_073076083.1"; gene "LOC140744475"; model_evidence "Supporting evidence includes similarity to: 7 Proteins"; product "uncharacterized protein, transcript variant X4"; transcript_biotype "mRNA"; exon_number "3";
NW_027332216.1	Gnomon	exon	12721157	12721264	.	-	.	gene_id "LOC140744475"; transcript_id "XM_073076083.1"; db_xref "GeneID:140744475"; db_xref "GenBank:XM_073076083.1"; gene "LOC140744475"; model_evidence "Supporting evidence includes similarity to: 7 Proteins"; product "uncharacterized protein, transcript variant X4"; transcript_biotype "mRNA"; exon_number "4";
NW_027332216.1	Gnomon	exon	12720779	12720859	.	-	.	gene_id "LOC140744475"; transcript_id "XM_073076083.1"; db_xref "GeneID:140744475"; db_xref "GenBank:XM_073076083.1"; gene "LOC140744475"; model_evidence "Supporting evidence includes similarity to: 7 Proteins"; product "uncharacterized protein, transcript variant X4"; transcript_biotype "mRNA"; exon_number "5";
NW_027332216.1	Gnomon	exon	12718675	12718766	.	-	.	gene_id "LOC140744475"; transcript_id "XM_073076083.1"; db_xref "GeneID:140744475"; db_xref "GenBank:XM_073076083.1"; gene "LOC140744475"; model_evidence "Supporting evidence includes similarity to: 7 Proteins"; product "uncharacterized protein, transcript variant X4"; transcript_biotype "mRNA"; exon_number "6";
NW_027332216.1	Gnomon	exon	12718035	12718175	.	-	.	gene_id "LOC140744475"; transcript_id "XM_073076083.1"; db_xref "GeneID:140744475"; db_xref "GenBank:XM_073076083.1"; gene "LOC140744475"; model_evidence "Supporting evidence includes similarity to: 7 Proteins"; product "uncharacterized protein, transcript variant X4"; transcript_biotype "mRNA"; exon_number "7";
NW_027332216.1	Gnomon	exon	12717152	12717253	.	-	.	gene_id "LOC140744475"; transcript_id "XM_073076083.1"; db_xref "GeneID:140744475"; db_xref "GenBank:XM_073076083.1"; gene "LOC140744475"; model_evidence "Supporting evidence includes similarity to: 7 Proteins"; product "uncharacterized protein, transcript variant X4"; transcript_biotype "mRNA"; exon_number "8";
NW_027332216.1	Gnomon	exon	12716522	12716657	.	-	.	gene_id "LOC140744475"; transcript_id "XM_073076083.1"; db_xref "GeneID:140744475"; db_xref "GenBank:XM_073076083.1"; gene "LOC140744475"; model_evidence "Supporting evidence includes similarity to: 7 Proteins"; product "uncharacterized protein, transcript variant X4"; transcript_biotype "mRNA"; exon_number "9";
NW_027332216.1	Gnomon	exon	12715778	12716006	.	-	.	gene_id "LOC140744475"; transcript_id "XM_073076083.1"; db_xref "GeneID:140744475"; db_xref "GenBank:XM_073076083.1"; gene "LOC140744475"; model_evidence "Supporting evidence includes similarity to: 7 Proteins"; product "uncharacterized protein, transcript variant X4"; transcript_biotype "mRNA"; exon_number "10";
NW_027332216.1	Gnomon	exon	12714850	12715016	.	-	.	gene_id "LOC140744475"; transcript_id "XM_073076083.1"; db_xref "GeneID:140744475"; db_xref "GenBank:XM_073076083.1"; gene "LOC140744475"; model_evidence "Supporting evidence includes similarity to: 7 Proteins"; product "uncharacterized protein, transcript variant X4"; transcript_biotype "mRNA"; exon_number "11";
NW_027332216.1	Gnomon	exon	12714025	12714206	.	-	.	gene_id "LOC140744475"; transcript_id "XM_073076083.1"; db_xref "GeneID:140744475"; db_xref "GenBank:XM_073076083.1"; gene "LOC140744475"; model_evidence "Supporting evidence includes similarity to: 7 Proteins"; product "uncharacterized protein, transcript variant X4"; transcript_biotype "mRNA"; exon_number "12";
NW_027332216.1	Gnomon	exon	12713203	12713295	.	-	.	gene_id "LOC140744475"; transcript_id "XM_073076083.1"; db_xref "GeneID:140744475"; db_xref "GenBank:XM_073076083.1"; gene "LOC140744475"; model_evidence "Supporting evidence includes similarity to: 7 Proteins"; product "uncharacterized protein, transcript variant X4"; transcript_biotype "mRNA"; exon_number "13";
NW_027332216.1	Gnomon	exon	12712235	12712344	.	-	.	gene_id "LOC140744475"; transcript_id "XM_073076083.1"; db_xref "GeneID:140744475"; db_xref "GenBank:XM_073076083.1"; gene "LOC140744475"; model_evidence "Supporting evidence includes similarity to: 7 Proteins"; product "uncharacterized protein, transcript variant X4"; transcript_biotype "mRNA"; exon_number "14";
NW_027332216.1	Gnomon	exon	12711343	12711710	.	-	.	gene_id "LOC140744475"; transcript_id "XM_073076083.1"; db_xref "GeneID:140744475"; db_xref "GenBank:XM_073076083.1"; gene "LOC140744475"; model_evidence "Supporting evidence includes similarity to: 7 Proteins"; product "uncharacterized protein, transcript variant X4"; transcript_biotype "mRNA"; exon_number "15";
NW_027332216.1	Gnomon	CDS	12723894	12723937	.	-	0	gene_id "LOC140744475"; transcript_id "XM_073076083.1"; db_xref "GeneID:140744475"; db_xref "GenBank:XP_072932184.1"; gbkey "CDS"; gene "LOC140744475"; product "uncharacterized protein isoform X4"; protein_id "XP_072932184.1"; exon_number "1";
NW_027332216.1	Gnomon	CDS	12723052	12723190	.	-	1	gene_id "LOC140744475"; transcript_id "XM_073076083.1"; db_xref "GeneID:140744475"; db_xref "GenBank:XP_072932184.1"; gbkey "CDS"; gene "LOC140744475"; product "uncharacterized protein isoform X4"; protein_id "XP_072932184.1"; exon_number "2";
NW_027332216.1	Gnomon	CDS	12721675	12721807	.	-	0	gene_id "LOC140744475"; transcript_id "XM_073076083.1"; db_xref "GeneID:140744475"; db_xref "GenBank:XP_072932184.1"; gbkey "CDS"; gene "LOC140744475"; product "uncharacterized protein isoform X4"; protein_id "XP_072932184.1"; exon_number "3";
NW_027332216.1	Gnomon	CDS	12721157	12721264	.	-	2	gene_id "LOC140744475"; transcript_id "XM_073076083.1"; db_xref "GeneID:140744475"; db_xref "GenBank:XP_072932184.1"; gbkey "CDS"; gene "LOC140744475"; product "uncharacterized protein isoform X4"; protein_id "XP_072932184.1"; exon_number "4";
NW_027332216.1	Gnomon	CDS	12720779	12720859	.	-	2	gene_id "LOC140744475"; transcript_id "XM_073076083.1"; db_xref "GeneID:140744475"; db_xref "GenBank:XP_072932184.1"; gbkey "CDS"; gene "LOC140744475"; product "uncharacterized protein isoform X4"; protein_id "XP_072932184.1"; exon_number "5";
NW_027332216.1	Gnomon	CDS	12718675	12718766	.	-	2	gene_id "LOC140744475"; transcript_id "XM_073076083.1"; db_xref "GeneID:140744475"; db_xref "GenBank:XP_072932184.1"; gbkey "CDS"; gene "LOC140744475"; product "uncharacterized protein isoform X4"; protein_id "XP_072932184.1"; exon_number "6";
NW_027332216.1	Gnomon	CDS	12718035	12718175	.	-	0	gene_id "LOC140744475"; transcript_id "XM_073076083.1"; db_xref "GeneID:140744475"; db_xref "GenBank:XP_072932184.1"; gbkey "CDS"; gene "LOC140744475"; product "uncharacterized protein isoform X4"; protein_id "XP_072932184.1"; exon_number "7";
NW_027332216.1	Gnomon	CDS	12717152	12717253	.	-	0	gene_id "LOC140744475"; transcript_id "XM_073076083.1"; db_xref "GeneID:140744475"; db_xref "GenBank:XP_072932184.1"; gbkey "CDS"; gene "LOC140744475"; product "uncharacterized protein isoform X4"; protein_id "XP_072932184.1"; exon_number "8";
NW_027332216.1	Gnomon	CDS	12716522	12716657	.	-	0	gene_id "LOC140744475"; transcript_id "XM_073076083.1"; db_xref "GeneID:140744475"; db_xref "GenBank:XP_072932184.1"; gbkey "CDS"; gene "LOC140744475"; product "uncharacterized protein isoform X4"; protein_id "XP_072932184.1"; exon_number "9";
NW_027332216.1	Gnomon	CDS	12715778	12716006	.	-	2	gene_id "LOC140744475"; transcript_id "XM_073076083.1"; db_xref "GeneID:140744475"; db_xref "GenBank:XP_072932184.1"; gbkey "CDS"; gene "LOC140744475"; product "uncharacterized protein isoform X4"; protein_id "XP_072932184.1"; exon_number "10";
NW_027332216.1	Gnomon	CDS	12714850	12715016	.	-	1	gene_id "LOC140744475"; transcript_id "XM_073076083.1"; db_xref "GeneID:140744475"; db_xref "GenBank:XP_072932184.1"; gbkey "CDS"; gene "LOC140744475"; product "uncharacterized protein isoform X4"; protein_id "XP_072932184.1"; exon_number "11";
NW_027332216.1	Gnomon	CDS	12714025	12714206	.	-	2	gene_id "LOC140744475"; transcript_id "XM_073076083.1"; db_xref "GeneID:140744475"; db_xref "GenBank:XP_072932184.1"; gbkey "CDS"; gene "LOC140744475"; product "uncharacterized protein isoform X4"; protein_id "XP_072932184.1"; exon_number "12";
NW_027332216.1	Gnomon	CDS	12713203	12713295	.	-	0	gene_id "LOC140744475"; transcript_id "XM_073076083.1"; db_xref "GeneID:140744475"; db_xref "GenBank:XP_072932184.1"; gbkey "CDS"; gene "LOC140744475"; product "uncharacterized protein isoform X4"; protein_id "XP_072932184.1"; exon_number "13";
NW_027332216.1	Gnomon	CDS	12712267	12712344	.	-	0	gene_id "LOC140744475"; transcript_id "XM_073076083.1"; db_xref "GeneID:140744475"; db_xref "GenBank:XP_072932184.1"; gbkey "CDS"; gene "LOC140744475"; product "uncharacterized protein isoform X4"; protein_id "XP_072932184.1"; exon_number "14";
NW_027332216.1	Gnomon	start_codon	12723935	12723937	.	-	0	gene_id "LOC140744475"; transcript_id "XM_073076083.1"; db_xref "GeneID:140744475"; db_xref "GenBank:XP_072932184.1"; gbkey "CDS"; gene "LOC140744475"; product "uncharacterized protein isoform X4"; protein_id "XP_072932184.1"; exon_number "1";
NW_027332216.1	Gnomon	stop_codon	12712264	12712266	.	-	0	gene_id "LOC140744475"; transcript_id "XM_073076083.1"; db_xref "GeneID:140744475"; db_xref "GenBank:XP_072932184.1"; gbkey "CDS"; gene "LOC140744475"; product "uncharacterized protein isoform X4"; protein_id "XP_072932184.1"; exon_number "14";
NW_027332216.1	Gnomon	transcript	12711343	12724066	.	-	.	gene_id "LOC140744475"; transcript_id "XM_073076081.1"; db_xref "GeneID:140744475"; db_xref "GenBank:XM_073076081.1"; gbkey "mRNA"; gene "LOC140744475"; model_evidence "Supporting evidence includes similarity to: 7 Proteins"; product "uncharacterized protein, transcript variant X2"; transcript_biotype "mRNA";
NW_027332216.1	Gnomon	exon	12723894	12724066	.	-	.	gene_id "LOC140744475"; transcript_id "XM_073076081.1"; db_xref "GeneID:140744475"; db_xref "GenBank:XM_073076081.1"; gene "LOC140744475"; model_evidence "Supporting evidence includes similarity to: 7 Proteins"; product "uncharacterized protein, transcript variant X2"; transcript_biotype "mRNA"; exon_number "1";
NW_027332216.1	Gnomon	exon	12723052	12723190	.	-	.	gene_id "LOC140744475"; transcript_id "XM_073076081.1"; db_xref "GeneID:140744475"; db_xref "GenBank:XM_073076081.1"; gene "LOC140744475"; model_evidence "Supporting evidence includes similarity to: 7 Proteins"; product "uncharacterized protein, transcript variant X2"; transcript_biotype "mRNA"; exon_number "2";
NW_027332216.1	Gnomon	exon	12721675	12721807	.	-	.	gene_id "LOC140744475"; transcript_id "XM_073076081.1"; db_xref "GeneID:140744475"; db_xref "GenBank:XM_073076081.1"; gene "LOC140744475"; model_evidence "Supporting evidence includes similarity to: 7 Proteins"; product "uncharacterized protein, transcript variant X2"; transcript_biotype "mRNA"; exon_number "3";
NW_027332216.1	Gnomon	exon	12721157	12721264	.	-	.	gene_id "LOC140744475"; transcript_id "XM_073076081.1"; db_xref "GeneID:140744475"; db_xref "GenBank:XM_073076081.1"; gene "LOC140744475"; model_evidence "Supporting evidence includes similarity to: 7 Proteins"; product "uncharacterized protein, transcript variant X2"; transcript_biotype "mRNA"; exon_number "4";
NW_027332216.1	Gnomon	exon	12720779	12720859	.	-	.	gene_id "LOC140744475"; transcript_id "XM_073076081.1"; db_xref "GeneID:140744475"; db_xref "GenBank:XM_073076081.1"; gene "LOC140744475"; model_evidence "Supporting evidence includes similarity to: 7 Proteins"; product "uncharacterized protein, transcript variant X2"; transcript_biotype "mRNA"; exon_number "5";
NW_027332216.1	Gnomon	exon	12718675	12718766	.	-	.	gene_id "LOC140744475"; transcript_id "XM_073076081.1"; db_xref "GeneID:140744475"; db_xref "GenBank:XM_073076081.1"; gene "LOC140744475"; model_evidence "Supporting evidence includes similarity to: 7 Proteins"; product "uncharacterized protein, transcript variant X2"; transcript_biotype "mRNA"; exon_number "6";
NW_027332216.1	Gnomon	exon	12718035	12718175	.	-	.	gene_id "LOC140744475"; transcript_id "XM_073076081.1"; db_xref "GeneID:140744475"; db_xref "GenBank:XM_073076081.1"; gene "LOC140744475"; model_evidence "Supporting evidence includes similarity to: 7 Proteins"; product "uncharacterized protein, transcript variant X2"; transcript_biotype "mRNA"; exon_number "7";
NW_027332216.1	Gnomon	exon	12717551	12717610	.	-	.	gene_id "LOC140744475"; transcript_id "XM_073076081.1"; db_xref "GeneID:140744475"; db_xref "GenBank:XM_073076081.1"; gene "LOC140744475"; model_evidence "Supporting evidence includes similarity to: 7 Proteins"; product "uncharacterized protein, transcript variant X2"; transcript_biotype "mRNA"; exon_number "8";
NW_027332216.1	Gnomon	exon	12717152	12717253	.	-	.	gene_id "LOC140744475"; transcript_id "XM_073076081.1"; db_xref "GeneID:140744475"; db_xref "GenBank:XM_073076081.1"; gene "LOC140744475"; model_evidence "Supporting evidence includes similarity to: 7 Proteins"; product "uncharacterized protein, transcript variant X2"; transcript_biotype "mRNA"; exon_number "9";
NW_027332216.1	Gnomon	exon	12716522	12716657	.	-	.	gene_id "LOC140744475"; transcript_id "XM_073076081.1"; db_xref "GeneID:140744475"; db_xref "GenBank:XM_073076081.1"; gene "LOC140744475"; model_evidence "Supporting evidence includes similarity to: 7 Proteins"; product "uncharacterized protein, transcript variant X2"; transcript_biotype "mRNA"; exon_number "10";
NW_027332216.1	Gnomon	exon	12715778	12716006	.	-	.	gene_id "LOC140744475"; transcript_id "XM_073076081.1"; db_xref "GeneID:140744475"; db_xref "GenBank:XM_073076081.1"; gene "LOC140744475"; model_evidence "Supporting evidence includes similarity to: 7 Proteins"; product "uncharacterized protein, transcript variant X2"; transcript_biotype "mRNA"; exon_number "11";
NW_027332216.1	Gnomon	exon	12714850	12715016	.	-	.	gene_id "LOC140744475"; transcript_id "XM_073076081.1"; db_xref "GeneID:140744475"; db_xref "GenBank:XM_073076081.1"; gene "LOC140744475"; model_evidence "Supporting evidence includes similarity to: 7 Proteins"; product "uncharacterized protein, transcript variant X2"; transcript_biotype "mRNA"; exon_number "12";
NW_027332216.1	Gnomon	exon	12714025	12714206	.	-	.	gene_id "LOC140744475"; transcript_id "XM_073076081.1"; db_xref "GeneID:140744475"; db_xref "GenBank:XM_073076081.1"; gene "LOC140744475"; model_evidence "Supporting evidence includes similarity to: 7 Proteins"; product "uncharacterized protein, transcript variant X2"; transcript_biotype "mRNA"; exon_number "13";
NW_027332216.1	Gnomon	exon	12713203	12713295	.	-	.	gene_id "LOC140744475"; transcript_id "XM_073076081.1"; db_xref "GeneID:140744475"; db_xref "GenBank:XM_073076081.1"; gene "LOC140744475"; model_evidence "Supporting evidence includes similarity to: 7 Proteins"; product "uncharacterized protein, transcript variant X2"; transcript_biotype "mRNA"; exon_number "14";
NW_027332216.1	Gnomon	exon	12712235	12712344	.	-	.	gene_id "LOC140744475"; transcript_id "XM_073076081.1"; db_xref "GeneID:140744475"; db_xref "GenBank:XM_073076081.1"; gene "LOC140744475"; model_evidence "Supporting evidence includes similarity to: 7 Proteins"; product "uncharacterized protein, transcript variant X2"; transcript_biotype "mRNA"; exon_number "15";
NW_027332216.1	Gnomon	exon	12711343	12711710	.	-	.	gene_id "LOC140744475"; transcript_id "XM_073076081.1"; db_xref "GeneID:140744475"; db_xref "GenBank:XM_073076081.1"; gene "LOC140744475"; model_evidence "Supporting evidence includes similarity to: 7 Proteins"; product "uncharacterized protein, transcript variant X2"; transcript_biotype "mRNA"; exon_number "16";
NW_027332216.1	Gnomon	CDS	12723894	12723937	.	-	0	gene_id "LOC140744475"; transcript_id "XM_073076081.1"; db_xref "GeneID:140744475"; db_xref "GenBank:XP_072932182.1"; gbkey "CDS"; gene "LOC140744475"; product "uncharacterized protein isoform X2"; protein_id "XP_072932182.1"; exon_number "1";
NW_027332216.1	Gnomon	CDS	12723052	12723190	.	-	1	gene_id "LOC140744475"; transcript_id "XM_073076081.1"; db_xref "GeneID:140744475"; db_xref "GenBank:XP_072932182.1"; gbkey "CDS"; gene "LOC140744475"; product "uncharacterized protein isoform X2"; protein_id "XP_072932182.1"; exon_number "2";
NW_027332216.1	Gnomon	CDS	12721675	12721807	.	-	0	gene_id "LOC140744475"; transcript_id "XM_073076081.1"; db_xref "GeneID:140744475"; db_xref "GenBank:XP_072932182.1"; gbkey "CDS"; gene "LOC140744475"; product "uncharacterized protein isoform X2"; protein_id "XP_072932182.1"; exon_number "3";
NW_027332216.1	Gnomon	CDS	12721157	12721264	.	-	2	gene_id "LOC140744475"; transcript_id "XM_073076081.1"; db_xref "GeneID:140744475"; db_xref "GenBank:XP_072932182.1"; gbkey "CDS"; gene "LOC140744475"; product "uncharacterized protein isoform X2"; protein_id "XP_072932182.1"; exon_number "4";
NW_027332216.1	Gnomon	CDS	12720779	12720859	.	-	2	gene_id "LOC140744475"; transcript_id "XM_073076081.1"; db_xref "GeneID:140744475"; db_xref "GenBank:XP_072932182.1"; gbkey "CDS"; gene "LOC140744475"; product "uncharacterized protein isoform X2"; protein_id "XP_072932182.1"; exon_number "5";
NW_027332216.1	Gnomon	CDS	12718675	12718766	.	-	2	gene_id "LOC140744475"; transcript_id "XM_073076081.1"; db_xref "GeneID:140744475"; db_xref "GenBank:XP_072932182.1"; gbkey "CDS"; gene "LOC140744475"; product "uncharacterized protein isoform X2"; protein_id "XP_072932182.1"; exon_number "6";
NW_027332216.1	Gnomon	CDS	12718035	12718175	.	-	0	gene_id "LOC140744475"; transcript_id "XM_073076081.1"; db_xref "GeneID:140744475"; db_xref "GenBank:XP_072932182.1"; gbkey "CDS"; gene "LOC140744475"; product "uncharacterized protein isoform X2"; protein_id "XP_072932182.1"; exon_number "7";
NW_027332216.1	Gnomon	CDS	12717551	12717610	.	-	0	gene_id "LOC140744475"; transcript_id "XM_073076081.1"; db_xref "GeneID:140744475"; db_xref "GenBank:XP_072932182.1"; gbkey "CDS"; gene "LOC140744475"; product "uncharacterized protein isoform X2"; protein_id "XP_072932182.1"; exon_number "8";
NW_027332216.1	Gnomon	CDS	12717152	12717253	.	-	0	gene_id "LOC140744475"; transcript_id "XM_073076081.1"; db_xref "GeneID:140744475"; db_xref "GenBank:XP_072932182.1"; gbkey "CDS"; gene "LOC140744475"; product "uncharacterized protein isoform X2"; protein_id "XP_072932182.1"; exon_number "9";
NW_027332216.1	Gnomon	CDS	12716522	12716657	.	-	0	gene_id "LOC140744475"; transcript_id "XM_073076081.1"; db_xref "GeneID:140744475"; db_xref "GenBank:XP_072932182.1"; gbkey "CDS"; gene "LOC140744475"; product "uncharacterized protein isoform X2"; protein_id "XP_072932182.1"; exon_number "10";
NW_027332216.1	Gnomon	CDS	12715778	12716006	.	-	2	gene_id "LOC140744475"; transcript_id "XM_073076081.1"; db_xref "GeneID:140744475"; db_xref "GenBank:XP_072932182.1"; gbkey "CDS"; gene "LOC140744475"; product "uncharacterized protein isoform X2"; protein_id "XP_072932182.1"; exon_number "11";
NW_027332216.1	Gnomon	CDS	12714850	12715016	.	-	1	gene_id "LOC140744475"; transcript_id "XM_073076081.1"; db_xref "GeneID:140744475"; db_xref "GenBank:XP_072932182.1"; gbkey "CDS"; gene "LOC140744475"; product "uncharacterized protein isoform X2"; protein_id "XP_072932182.1"; exon_number "12";
NW_027332216.1	Gnomon	CDS	12714025	12714206	.	-	2	gene_id "LOC140744475"; transcript_id "XM_073076081.1"; db_xref "GeneID:140744475"; db_xref "GenBank:XP_072932182.1"; gbkey "CDS"; gene "LOC140744475"; product "uncharacterized protein isoform X2"; protein_id "XP_072932182.1"; exon_number "13";
NW_027332216.1	Gnomon	CDS	12713203	12713295	.	-	0	gene_id "LOC140744475"; transcript_id "XM_073076081.1"; db_xref "GeneID:140744475"; db_xref "GenBank:XP_072932182.1"; gbkey "CDS"; gene "LOC140744475"; product "uncharacterized protein isoform X2"; protein_id "XP_072932182.1"; exon_number "14";
NW_027332216.1	Gnomon	CDS	12712267	12712344	.	-	0	gene_id "LOC140744475"; transcript_id "XM_073076081.1"; db_xref "GeneID:140744475"; db_xref "GenBank:XP_072932182.1"; gbkey "CDS"; gene "LOC140744475"; product "uncharacterized protein isoform X2"; protein_id "XP_072932182.1"; exon_number "15";
NW_027332216.1	Gnomon	start_codon	12723935	12723937	.	-	0	gene_id "LOC140744475"; transcript_id "XM_073076081.1"; db_xref "GeneID:140744475"; db_xref "GenBank:XP_072932182.1"; gbkey "CDS"; gene "LOC140744475"; product "uncharacterized protein isoform X2"; protein_id "XP_072932182.1"; exon_number "1";
NW_027332216.1	Gnomon	stop_codon	12712264	12712266	.	-	0	gene_id "LOC140744475"; transcript_id "XM_073076081.1"; db_xref "GeneID:140744475"; db_xref "GenBank:XP_072932182.1"; gbkey "CDS"; gene "LOC140744475"; product "uncharacterized protein isoform X2"; protein_id "XP_072932182.1"; exon_number "15";
NW_027332216.1	Gnomon	gene	12724241	12726245	.	+	.	gene_id "LOC140744481"; transcript_id ""; db_xref "GeneID:140744481"; description "uncharacterized LOC140744481"; gbkey "Gene"; gene "LOC140744481"; gene_biotype "lncRNA";
NW_027332216.1	Gnomon	transcript	12724241	12726245	.	+	.	gene_id "LOC140744481"; transcript_id "XR_012102550.1"; db_xref "GeneID:140744481"; db_xref "GenBank:XR_012102550.1"; experiment "COORDINATES: polyA evidence [ECO:0006239]"; gbkey "ncRNA"; gene "LOC140744481"; product "uncharacterized lncRNA"; transcript_biotype "lnc_RNA";
NW_027332216.1	Gnomon	exon	12724241	12724382	.	+	.	gene_id "LOC140744481"; transcript_id "XR_012102550.1"; db_xref "GeneID:140744481"; db_xref "GenBank:XR_012102550.1"; experiment "COORDINATES: polyA evidence [ECO:0006239]"; gene "LOC140744481"; product "uncharacterized lncRNA"; transcript_biotype "lnc_RNA"; exon_number "1";
NW_027332216.1	Gnomon	exon	12724962	12726245	.	+	.	gene_id "LOC140744481"; transcript_id "XR_012102550.1"; db_xref "GeneID:140744481"; db_xref "GenBank:XR_012102550.1"; experiment "COORDINATES: polyA evidence [ECO:0006239]"; gene "LOC140744481"; product "uncharacterized lncRNA"; transcript_biotype "lnc_RNA"; exon_number "2";
NW_027332216.1	Gnomon	gene	12725663	12726314	.	-	.	gene_id "LOC140744480"; transcript_id ""; db_xref "GeneID:140744480"; description "uncharacterized LOC140744480"; gbkey "Gene"; gene "LOC140744480"; gene_biotype "protein_coding";
NW_027332216.1	Gnomon	transcript	12725663	12726314	.	-	.	gene_id "LOC140744480"; transcript_id "XM_073076090.1"; db_xref "GeneID:140744480"; db_xref "GenBank:XM_073076090.1"; experiment "COORDINATES: polyA evidence [ECO:0006239]"; gbkey "mRNA"; gene "LOC140744480"; model_evidence "Supporting evidence includes similarity to: 7 Proteins"; product "uncharacterized protein"; transcript_biotype "mRNA";
NW_027332216.1	Gnomon	exon	12726181	12726314	.	-	.	gene_id "LOC140744480"; transcript_id "XM_073076090.1"; db_xref "GeneID:140744480"; db_xref "GenBank:XM_073076090.1"; experiment "COORDINATES: polyA evidence [ECO:0006239]"; gene "LOC140744480"; model_evidence "Supporting evidence includes similarity to: 7 Proteins"; product "uncharacterized protein"; transcript_biotype "mRNA"; exon_number "1";
NW_027332216.1	Gnomon	exon	12725663	12726073	.	-	.	gene_id "LOC140744480"; transcript_id "XM_073076090.1"; db_xref "GeneID:140744480"; db_xref "GenBank:XM_073076090.1"; experiment "COORDINATES: polyA evidence [ECO:0006239]"; gene "LOC140744480"; model_evidence "Supporting evidence includes similarity to: 7 Proteins"; product "uncharacterized protein"; transcript_biotype "mRNA"; exon_number "2";
NW_027332216.1	Gnomon	CDS	12726181	12726269	.	-	0	gene_id "LOC140744480"; transcript_id "XM_073076090.1"; db_xref "GeneID:140744480"; db_xref "GenBank:XP_072932191.1"; gbkey "CDS"; gene "LOC140744480"; product "uncharacterized protein"; protein_id "XP_072932191.1"; exon_number "1";
NW_027332216.1	Gnomon	CDS	12725767	12726073	.	-	1	gene_id "LOC140744480"; transcript_id "XM_073076090.1"; db_xref "GeneID:140744480"; db_xref "GenBank:XP_072932191.1"; gbkey "CDS"; gene "LOC140744480"; product "uncharacterized protein"; protein_id "XP_072932191.1"; exon_number "2";
NW_027332216.1	Gnomon	start_codon	12726267	12726269	.	-	0	gene_id "LOC140744480"; transcript_id "XM_073076090.1"; db_xref "GeneID:140744480"; db_xref "GenBank:XP_072932191.1"; gbkey "CDS"; gene "LOC140744480"; product "uncharacterized protein"; protein_id "XP_072932191.1"; exon_number "1";
NW_027332216.1	Gnomon	stop_codon	12725764	12725766	.	-	0	gene_id "LOC140744480"; transcript_id "XM_073076090.1"; db_xref "GeneID:140744480"; db_xref "GenBank:XP_072932191.1"; gbkey "CDS"; gene "LOC140744480"; product "uncharacterized protein"; protein_id "XP_072932191.1"; exon_number "2";
NW_027332216.1	Gnomon	gene	12754417	12756785	.	+	.	gene_id "LOC140744472"; transcript_id ""; db_xref "GeneID:140744472"; description "actin, cytoplasmic A3a"; gbkey "Gene"; gene "LOC140744472"; gene_biotype "protein_coding";
NW_027332216.1	Gnomon	transcript	12754417	12756785	.	+	.	gene_id "LOC140744472"; transcript_id "XM_073076078.1"; db_xref "GeneID:140744472"; db_xref "GenBank:XM_073076078.1"; experiment "COORDINATES: polyA evidence [ECO:0006239]"; gbkey "mRNA"; gene "LOC140744472"; model_evidence "Supporting evidence includes similarity to: 461 Proteins"; product "actin, cytoplasmic A3a"; transcript_biotype "mRNA";
NW_027332216.1	Gnomon	exon	12754417	12754564	.	+	.	gene_id "LOC140744472"; transcript_id "XM_073076078.1"; db_xref "GeneID:140744472"; db_xref "GenBank:XM_073076078.1"; experiment "COORDINATES: polyA evidence [ECO:0006239]"; gene "LOC140744472"; model_evidence "Supporting evidence includes similarity to: 461 Proteins"; product "actin, cytoplasmic A3a"; transcript_biotype "mRNA"; exon_number "1";
NW_027332216.1	Gnomon	exon	12755322	12755682	.	+	.	gene_id "LOC140744472"; transcript_id "XM_073076078.1"; db_xref "GeneID:140744472"; db_xref "GenBank:XM_073076078.1"; experiment "COORDINATES: polyA evidence [ECO:0006239]"; gene "LOC140744472"; model_evidence "Supporting evidence includes similarity to: 461 Proteins"; product "actin, cytoplasmic A3a"; transcript_biotype "mRNA"; exon_number "2";
NW_027332216.1	Gnomon	exon	12755766	12756785	.	+	.	gene_id "LOC140744472"; transcript_id "XM_073076078.1"; db_xref "GeneID:140744472"; db_xref "GenBank:XM_073076078.1"; experiment "COORDINATES: polyA evidence [ECO:0006239]"; gene "LOC140744472"; model_evidence "Supporting evidence includes similarity to: 461 Proteins"; product "actin, cytoplasmic A3a"; transcript_biotype "mRNA"; exon_number "3";
NW_027332216.1	Gnomon	CDS	12755333	12755682	.	+	0	gene_id "LOC140744472"; transcript_id "XM_073076078.1"; db_xref "GeneID:140744472"; db_xref "GenBank:XP_072932179.1"; gbkey "CDS"; gene "LOC140744472"; product "actin, cytoplasmic A3a"; protein_id "XP_072932179.1"; exon_number "2";
NW_027332216.1	Gnomon	CDS	12755766	12756543	.	+	1	gene_id "LOC140744472"; transcript_id "XM_073076078.1"; db_xref "GeneID:140744472"; db_xref "GenBank:XP_072932179.1"; gbkey "CDS"; gene "LOC140744472"; product "actin, cytoplasmic A3a"; protein_id "XP_072932179.1"; exon_number "3";
NW_027332216.1	Gnomon	start_codon	12755333	12755335	.	+	0	gene_id "LOC140744472"; transcript_id "XM_073076078.1"; db_xref "GeneID:140744472"; db_xref "GenBank:XP_072932179.1"; gbkey "CDS"; gene "LOC140744472"; product "actin, cytoplasmic A3a"; protein_id "XP_072932179.1"; exon_number "2";
NW_027332216.1	Gnomon	stop_codon	12756544	12756546	.	+	0	gene_id "LOC140744472"; transcript_id "XM_073076078.1"; db_xref "GeneID:140744472"; db_xref "GenBank:XP_072932179.1"; gbkey "CDS"; gene "LOC140744472"; product "actin, cytoplasmic A3a"; protein_id "XP_072932179.1"; exon_number "3";
NW_027332216.1	Gnomon	gene	12766251	12768020	.	-	.	gene_id "LOC140744473"; transcript_id ""; db_xref "GeneID:140744473"; description "uncharacterized LOC140744473"; gbkey "Gene"; gene "LOC140744473"; gene_biotype "lncRNA";
NW_027332216.1	Gnomon	transcript	12766251	12768020	.	-	.	gene_id "LOC140744473"; transcript_id "XR_012102549.1"; db_xref "GeneID:140744473"; db_xref "GenBank:XR_012102549.1"; experiment "COORDINATES: polyA evidence [ECO:0006239]"; gbkey "ncRNA"; gene "LOC140744473"; product "uncharacterized lncRNA"; transcript_biotype "lnc_RNA";
NW_027332216.1	Gnomon	exon	12767738	12768020	.	-	.	gene_id "LOC140744473"; transcript_id "XR_012102549.1"; db_xref "GeneID:140744473"; db_xref "GenBank:XR_012102549.1"; experiment "COORDINATES: polyA evidence [ECO:0006239]"; gene "LOC140744473"; product "uncharacterized lncRNA"; transcript_biotype "lnc_RNA"; exon_number "1";
NW_027332216.1	Gnomon	exon	12766251	12766453	.	-	.	gene_id "LOC140744473"; transcript_id "XR_012102549.1"; db_xref "GeneID:140744473"; db_xref "GenBank:XR_012102549.1"; experiment "COORDINATES: polyA evidence [ECO:0006239]"; gene "LOC140744473"; product "uncharacterized lncRNA"; transcript_biotype "lnc_RNA"; exon_number "2";
NW_027332216.1	Gnomon	gene	12773196	12775391	.	+	.	gene_id "LOC140744478"; transcript_id ""; db_xref "GeneID:140744478"; description "actin-5C"; gbkey "Gene"; gene "LOC140744478"; gene_biotype "protein_coding";
NW_027332216.1	Gnomon	transcript	12773196	12775391	.	+	.	gene_id "LOC140744478"; transcript_id "XM_073076089.1"; db_xref "GeneID:140744478"; db_xref "GenBank:XM_073076089.1"; experiment "COORDINATES: polyA evidence [ECO:0006239]"; gbkey "mRNA"; gene "LOC140744478"; model_evidence "Supporting evidence includes similarity to: 456 Proteins"; product "actin-5C"; transcript_biotype "mRNA";
NW_027332216.1	Gnomon	exon	12773196	12773355	.	+	.	gene_id "LOC140744478"; transcript_id "XM_073076089.1"; db_xref "GeneID:140744478"; db_xref "GenBank:XM_073076089.1"; experiment "COORDINATES: polyA evidence [ECO:0006239]"; gene "LOC140744478"; model_evidence "Supporting evidence includes similarity to: 456 Proteins"; product "actin-5C"; transcript_biotype "mRNA"; exon_number "1";
NW_027332216.1	Gnomon	exon	12773849	12774209	.	+	.	gene_id "LOC140744478"; transcript_id "XM_073076089.1"; db_xref "GeneID:140744478"; db_xref "GenBank:XM_073076089.1"; experiment "COORDINATES: polyA evidence [ECO:0006239]"; gene "LOC140744478"; model_evidence "Supporting evidence includes similarity to: 456 Proteins"; product "actin-5C"; transcript_biotype "mRNA"; exon_number "2";
NW_027332216.1	Gnomon	exon	12774293	12775391	.	+	.	gene_id "LOC140744478"; transcript_id "XM_073076089.1"; db_xref "GeneID:140744478"; db_xref "GenBank:XM_073076089.1"; experiment "COORDINATES: polyA evidence [ECO:0006239]"; gene "LOC140744478"; model_evidence "Supporting evidence includes similarity to: 456 Proteins"; product "actin-5C"; transcript_biotype "mRNA"; exon_number "3";
NW_027332216.1	Gnomon	CDS	12773860	12774209	.	+	0	gene_id "LOC140744478"; transcript_id "XM_073076089.1"; db_xref "GeneID:140744478"; db_xref "GenBank:XP_072932190.1"; gbkey "CDS"; gene "LOC140744478"; product "actin-5C"; protein_id "XP_072932190.1"; exon_number "2";
NW_027332216.1	Gnomon	CDS	12774293	12775070	.	+	1	gene_id "LOC140744478"; transcript_id "XM_073076089.1"; db_xref "GeneID:140744478"; db_xref "GenBank:XP_072932190.1"; gbkey "CDS"; gene "LOC140744478"; product "actin-5C"; protein_id "XP_072932190.1"; exon_number "3";
NW_027332216.1	Gnomon	start_codon	12773860	12773862	.	+	0	gene_id "LOC140744478"; transcript_id "XM_073076089.1"; db_xref "GeneID:140744478"; db_xref "GenBank:XP_072932190.1"; gbkey "CDS"; gene "LOC140744478"; product "actin-5C"; protein_id "XP_072932190.1"; exon_number "2";
NW_027332216.1	Gnomon	stop_codon	12775071	12775073	.	+	0	gene_id "LOC140744478"; transcript_id "XM_073076089.1"; db_xref "GeneID:140744478"; db_xref "GenBank:XP_072932190.1"; gbkey "CDS"; gene "LOC140744478"; product "actin-5C"; protein_id "XP_072932190.1"; exon_number "3";
NW_027332216.1	Gnomon	gene	12779394	12823585	.	-	.	gene_id "LOC140744482"; transcript_id ""; db_xref "GeneID:140744482"; description "klaroid protein-like"; gbkey "Gene"; gene "LOC140744482"; gene_biotype "protein_coding";
NW_027332216.1	Gnomon	transcript	12779394	12823585	.	-	.	gene_id "LOC140744482"; transcript_id "XM_073076092.1"; db_xref "GeneID:140744482"; db_xref "GenBank:XM_073076092.1"; gbkey "mRNA"; gene "LOC140744482"; model_evidence "Supporting evidence includes similarity to: 3 Proteins"; product "klaroid protein-like, transcript variant X2"; transcript_biotype "mRNA";
NW_027332216.1	Gnomon	exon	12823082	12823585	.	-	.	gene_id "LOC140744482"; transcript_id "XM_073076092.1"; db_xref "GeneID:140744482"; db_xref "GenBank:XM_073076092.1"; gene "LOC140744482"; model_evidence "Supporting evidence includes similarity to: 3 Proteins"; product "klaroid protein-like, transcript variant X2"; transcript_biotype "mRNA"; exon_number "1";
NW_027332216.1	Gnomon	exon	12817719	12817896	.	-	.	gene_id "LOC140744482"; transcript_id "XM_073076092.1"; db_xref "GeneID:140744482"; db_xref "GenBank:XM_073076092.1"; gene "LOC140744482"; model_evidence "Supporting evidence includes similarity to: 3 Proteins"; product "klaroid protein-like, transcript variant X2"; transcript_biotype "mRNA"; exon_number "2";
NW_027332216.1	Gnomon	exon	12805108	12805220	.	-	.	gene_id "LOC140744482"; transcript_id "XM_073076092.1"; db_xref "GeneID:140744482"; db_xref "GenBank:XM_073076092.1"; gene "LOC140744482"; model_evidence "Supporting evidence includes similarity to: 3 Proteins"; product "klaroid protein-like, transcript variant X2"; transcript_biotype "mRNA"; exon_number "3";
NW_027332216.1	Gnomon	exon	12802349	12802486	.	-	.	gene_id "LOC140744482"; transcript_id "XM_073076092.1"; db_xref "GeneID:140744482"; db_xref "GenBank:XM_073076092.1"; gene "LOC140744482"; model_evidence "Supporting evidence includes similarity to: 3 Proteins"; product "klaroid protein-like, transcript variant X2"; transcript_biotype "mRNA"; exon_number "4";
NW_027332216.1	Gnomon	exon	12798913	12799096	.	-	.	gene_id "LOC140744482"; transcript_id "XM_073076092.1"; db_xref "GeneID:140744482"; db_xref "GenBank:XM_073076092.1"; gene "LOC140744482"; model_evidence "Supporting evidence includes similarity to: 3 Proteins"; product "klaroid protein-like, transcript variant X2"; transcript_biotype "mRNA"; exon_number "5";
NW_027332216.1	Gnomon	exon	12797143	12797332	.	-	.	gene_id "LOC140744482"; transcript_id "XM_073076092.1"; db_xref "GeneID:140744482"; db_xref "GenBank:XM_073076092.1"; gene "LOC140744482"; model_evidence "Supporting evidence includes similarity to: 3 Proteins"; product "klaroid protein-like, transcript variant X2"; transcript_biotype "mRNA"; exon_number "6";
NW_027332216.1	Gnomon	exon	12796185	12796291	.	-	.	gene_id "LOC140744482"; transcript_id "XM_073076092.1"; db_xref "GeneID:140744482"; db_xref "GenBank:XM_073076092.1"; gene "LOC140744482"; model_evidence "Supporting evidence includes similarity to: 3 Proteins"; product "klaroid protein-like, transcript variant X2"; transcript_biotype "mRNA"; exon_number "7";
NW_027332216.1	Gnomon	exon	12795489	12795606	.	-	.	gene_id "LOC140744482"; transcript_id "XM_073076092.1"; db_xref "GeneID:140744482"; db_xref "GenBank:XM_073076092.1"; gene "LOC140744482"; model_evidence "Supporting evidence includes similarity to: 3 Proteins"; product "klaroid protein-like, transcript variant X2"; transcript_biotype "mRNA"; exon_number "8";
NW_027332216.1	Gnomon	exon	12784679	12785293	.	-	.	gene_id "LOC140744482"; transcript_id "XM_073076092.1"; db_xref "GeneID:140744482"; db_xref "GenBank:XM_073076092.1"; gene "LOC140744482"; model_evidence "Supporting evidence includes similarity to: 3 Proteins"; product "klaroid protein-like, transcript variant X2"; transcript_biotype "mRNA"; exon_number "9";
NW_027332216.1	Gnomon	exon	12784153	12784323	.	-	.	gene_id "LOC140744482"; transcript_id "XM_073076092.1"; db_xref "GeneID:140744482"; db_xref "GenBank:XM_073076092.1"; gene "LOC140744482"; model_evidence "Supporting evidence includes similarity to: 3 Proteins"; product "klaroid protein-like, transcript variant X2"; transcript_biotype "mRNA"; exon_number "10";
NW_027332216.1	Gnomon	exon	12783348	12783460	.	-	.	gene_id "LOC140744482"; transcript_id "XM_073076092.1"; db_xref "GeneID:140744482"; db_xref "GenBank:XM_073076092.1"; gene "LOC140744482"; model_evidence "Supporting evidence includes similarity to: 3 Proteins"; product "klaroid protein-like, transcript variant X2"; transcript_biotype "mRNA"; exon_number "11";
NW_027332216.1	Gnomon	exon	12781664	12781866	.	-	.	gene_id "LOC140744482"; transcript_id "XM_073076092.1"; db_xref "GeneID:140744482"; db_xref "GenBank:XM_073076092.1"; gene "LOC140744482"; model_evidence "Supporting evidence includes similarity to: 3 Proteins"; product "klaroid protein-like, transcript variant X2"; transcript_biotype "mRNA"; exon_number "12";
NW_027332216.1	Gnomon	exon	12779394	12781120	.	-	.	gene_id "LOC140744482"; transcript_id "XM_073076092.1"; db_xref "GeneID:140744482"; db_xref "GenBank:XM_073076092.1"; gene "LOC140744482"; model_evidence "Supporting evidence includes similarity to: 3 Proteins"; product "klaroid protein-like, transcript variant X2"; transcript_biotype "mRNA"; exon_number "13";
NW_027332216.1	Gnomon	CDS	12823082	12823230	.	-	0	gene_id "LOC140744482"; transcript_id "XM_073076092.1"; db_xref "GeneID:140744482"; db_xref "GenBank:XP_072932193.1"; gbkey "CDS"; gene "LOC140744482"; product "klaroid protein-like isoform X2"; protein_id "XP_072932193.1"; exon_number "1";
NW_027332216.1	Gnomon	CDS	12817719	12817896	.	-	1	gene_id "LOC140744482"; transcript_id "XM_073076092.1"; db_xref "GeneID:140744482"; db_xref "GenBank:XP_072932193.1"; gbkey "CDS"; gene "LOC140744482"; product "klaroid protein-like isoform X2"; protein_id "XP_072932193.1"; exon_number "2";
NW_027332216.1	Gnomon	CDS	12805108	12805220	.	-	0	gene_id "LOC140744482"; transcript_id "XM_073076092.1"; db_xref "GeneID:140744482"; db_xref "GenBank:XP_072932193.1"; gbkey "CDS"; gene "LOC140744482"; product "klaroid protein-like isoform X2"; protein_id "XP_072932193.1"; exon_number "3";
NW_027332216.1	Gnomon	CDS	12802349	12802486	.	-	1	gene_id "LOC140744482"; transcript_id "XM_073076092.1"; db_xref "GeneID:140744482"; db_xref "GenBank:XP_072932193.1"; gbkey "CDS"; gene "LOC140744482"; product "klaroid protein-like isoform X2"; protein_id "XP_072932193.1"; exon_number "4";
NW_027332216.1	Gnomon	CDS	12798913	12799096	.	-	1	gene_id "LOC140744482"; transcript_id "XM_073076092.1"; db_xref "GeneID:140744482"; db_xref "GenBank:XP_072932193.1"; gbkey "CDS"; gene "LOC140744482"; product "klaroid protein-like isoform X2"; protein_id "XP_072932193.1"; exon_number "5";
NW_027332216.1	Gnomon	CDS	12797143	12797332	.	-	0	gene_id "LOC140744482"; transcript_id "XM_073076092.1"; db_xref "GeneID:140744482"; db_xref "GenBank:XP_072932193.1"; gbkey "CDS"; gene "LOC140744482"; product "klaroid protein-like isoform X2"; protein_id "XP_072932193.1"; exon_number "6";
NW_027332216.1	Gnomon	CDS	12796185	12796291	.	-	2	gene_id "LOC140744482"; transcript_id "XM_073076092.1"; db_xref "GeneID:140744482"; db_xref "GenBank:XP_072932193.1"; gbkey "CDS"; gene "LOC140744482"; product "klaroid protein-like isoform X2"; protein_id "XP_072932193.1"; exon_number "7";
NW_027332216.1	Gnomon	CDS	12795489	12795606	.	-	0	gene_id "LOC140744482"; transcript_id "XM_073076092.1"; db_xref "GeneID:140744482"; db_xref "GenBank:XP_072932193.1"; gbkey "CDS"; gene "LOC140744482"; product "klaroid protein-like isoform X2"; protein_id "XP_072932193.1"; exon_number "8";
NW_027332216.1	Gnomon	CDS	12784679	12785293	.	-	2	gene_id "LOC140744482"; transcript_id "XM_073076092.1"; db_xref "GeneID:140744482"; db_xref "GenBank:XP_072932193.1"; gbkey "CDS"; gene "LOC140744482"; product "klaroid protein-like isoform X2"; protein_id "XP_072932193.1"; exon_number "9";
NW_027332216.1	Gnomon	CDS	12784153	12784323	.	-	2	gene_id "LOC140744482"; transcript_id "XM_073076092.1"; db_xref "GeneID:140744482"; db_xref "GenBank:XP_072932193.1"; gbkey "CDS"; gene "LOC140744482"; product "klaroid protein-like isoform X2"; protein_id "XP_072932193.1"; exon_number "10";
NW_027332216.1	Gnomon	CDS	12783348	12783460	.	-	2	gene_id "LOC140744482"; transcript_id "XM_073076092.1"; db_xref "GeneID:140744482"; db_xref "GenBank:XP_072932193.1"; gbkey "CDS"; gene "LOC140744482"; product "klaroid protein-like isoform X2"; protein_id "XP_072932193.1"; exon_number "11";
NW_027332216.1	Gnomon	CDS	12781664	12781866	.	-	0	gene_id "LOC140744482"; transcript_id "XM_073076092.1"; db_xref "GeneID:140744482"; db_xref "GenBank:XP_072932193.1"; gbkey "CDS"; gene "LOC140744482"; product "klaroid protein-like isoform X2"; protein_id "XP_072932193.1"; exon_number "12";
NW_027332216.1	Gnomon	CDS	12781048	12781120	.	-	1	gene_id "LOC140744482"; transcript_id "XM_073076092.1"; db_xref "GeneID:140744482"; db_xref "GenBank:XP_072932193.1"; gbkey "CDS"; gene "LOC140744482"; product "klaroid protein-like isoform X2"; protein_id "XP_072932193.1"; exon_number "13";
NW_027332216.1	Gnomon	start_codon	12823228	12823230	.	-	0	gene_id "LOC140744482"; transcript_id "XM_073076092.1"; db_xref "GeneID:140744482"; db_xref "GenBank:XP_072932193.1"; gbkey "CDS"; gene "LOC140744482"; product "klaroid protein-like isoform X2"; protein_id "XP_072932193.1"; exon_number "1";
NW_027332216.1	Gnomon	stop_codon	12781045	12781047	.	-	0	gene_id "LOC140744482"; transcript_id "XM_073076092.1"; db_xref "GeneID:140744482"; db_xref "GenBank:XP_072932193.1"; gbkey "CDS"; gene "LOC140744482"; product "klaroid protein-like isoform X2"; protein_id "XP_072932193.1"; exon_number "13";
NW_027332216.1	Gnomon	transcript	12779394	12823585	.	-	.	gene_id "LOC140744482"; transcript_id "XM_073076091.1"; db_xref "GeneID:140744482"; db_xref "GenBank:XM_073076091.1"; gbkey "mRNA"; gene "LOC140744482"; model_evidence "Supporting evidence includes similarity to: 3 Proteins"; product "klaroid protein-like, transcript variant X1"; transcript_biotype "mRNA";
NW_027332216.1	Gnomon	exon	12823082	12823585	.	-	.	gene_id "LOC140744482"; transcript_id "XM_073076091.1"; db_xref "GeneID:140744482"; db_xref "GenBank:XM_073076091.1"; gene "LOC140744482"; model_evidence "Supporting evidence includes similarity to: 3 Proteins"; product "klaroid protein-like, transcript variant X1"; transcript_biotype "mRNA"; exon_number "1";
NW_027332216.1	Gnomon	exon	12817719	12817896	.	-	.	gene_id "LOC140744482"; transcript_id "XM_073076091.1"; db_xref "GeneID:140744482"; db_xref "GenBank:XM_073076091.1"; gene "LOC140744482"; model_evidence "Supporting evidence includes similarity to: 3 Proteins"; product "klaroid protein-like, transcript variant X1"; transcript_biotype "mRNA"; exon_number "2";
NW_027332216.1	Gnomon	exon	12805108	12805220	.	-	.	gene_id "LOC140744482"; transcript_id "XM_073076091.1"; db_xref "GeneID:140744482"; db_xref "GenBank:XM_073076091.1"; gene "LOC140744482"; model_evidence "Supporting evidence includes similarity to: 3 Proteins"; product "klaroid protein-like, transcript variant X1"; transcript_biotype "mRNA"; exon_number "3";
NW_027332216.1	Gnomon	exon	12802349	12802504	.	-	.	gene_id "LOC140744482"; transcript_id "XM_073076091.1"; db_xref "GeneID:140744482"; db_xref "GenBank:XM_073076091.1"; gene "LOC140744482"; model_evidence "Supporting evidence includes similarity to: 3 Proteins"; product "klaroid protein-like, transcript variant X1"; transcript_biotype "mRNA"; exon_number "4";
NW_027332216.1	Gnomon	exon	12798913	12799096	.	-	.	gene_id "LOC140744482"; transcript_id "XM_073076091.1"; db_xref "GeneID:140744482"; db_xref "GenBank:XM_073076091.1"; gene "LOC140744482"; model_evidence "Supporting evidence includes similarity to: 3 Proteins"; product "klaroid protein-like, transcript variant X1"; transcript_biotype "mRNA"; exon_number "5";
NW_027332216.1	Gnomon	exon	12797143	12797332	.	-	.	gene_id "LOC140744482"; transcript_id "XM_073076091.1"; db_xref "GeneID:140744482"; db_xref "GenBank:XM_073076091.1"; gene "LOC140744482"; model_evidence "Supporting evidence includes similarity to: 3 Proteins"; product "klaroid protein-like, transcript variant X1"; transcript_biotype "mRNA"; exon_number "6";
NW_027332216.1	Gnomon	exon	12796185	12796291	.	-	.	gene_id "LOC140744482"; transcript_id "XM_073076091.1"; db_xref "GeneID:140744482"; db_xref "GenBank:XM_073076091.1"; gene "LOC140744482"; model_evidence "Supporting evidence includes similarity to: 3 Proteins"; product "klaroid protein-like, transcript variant X1"; transcript_biotype "mRNA"; exon_number "7";
NW_027332216.1	Gnomon	exon	12795489	12795606	.	-	.	gene_id "LOC140744482"; transcript_id "XM_073076091.1"; db_xref "GeneID:140744482"; db_xref "GenBank:XM_073076091.1"; gene "LOC140744482"; model_evidence "Supporting evidence includes similarity to: 3 Proteins"; product "klaroid protein-like, transcript variant X1"; transcript_biotype "mRNA"; exon_number "8";
NW_027332216.1	Gnomon	exon	12784679	12785293	.	-	.	gene_id "LOC140744482"; transcript_id "XM_073076091.1"; db_xref "GeneID:140744482"; db_xref "GenBank:XM_073076091.1"; gene "LOC140744482"; model_evidence "Supporting evidence includes similarity to: 3 Proteins"; product "klaroid protein-like, transcript variant X1"; transcript_biotype "mRNA"; exon_number "9";
NW_027332216.1	Gnomon	exon	12784153	12784323	.	-	.	gene_id "LOC140744482"; transcript_id "XM_073076091.1"; db_xref "GeneID:140744482"; db_xref "GenBank:XM_073076091.1"; gene "LOC140744482"; model_evidence "Supporting evidence includes similarity to: 3 Proteins"; product "klaroid protein-like, transcript variant X1"; transcript_biotype "mRNA"; exon_number "10";
NW_027332216.1	Gnomon	exon	12783348	12783460	.	-	.	gene_id "LOC140744482"; transcript_id "XM_073076091.1"; db_xref "GeneID:140744482"; db_xref "GenBank:XM_073076091.1"; gene "LOC140744482"; model_evidence "Supporting evidence includes similarity to: 3 Proteins"; product "klaroid protein-like, transcript variant X1"; transcript_biotype "mRNA"; exon_number "11";
NW_027332216.1	Gnomon	exon	12781664	12781866	.	-	.	gene_id "LOC140744482"; transcript_id "XM_073076091.1"; db_xref "GeneID:140744482"; db_xref "GenBank:XM_073076091.1"; gene "LOC140744482"; model_evidence "Supporting evidence includes similarity to: 3 Proteins"; product "klaroid protein-like, transcript variant X1"; transcript_biotype "mRNA"; exon_number "12";
NW_027332216.1	Gnomon	exon	12779394	12781120	.	-	.	gene_id "LOC140744482"; transcript_id "XM_073076091.1"; db_xref "GeneID:140744482"; db_xref "GenBank:XM_073076091.1"; gene "LOC140744482"; model_evidence "Supporting evidence includes similarity to: 3 Proteins"; product "klaroid protein-like, transcript variant X1"; transcript_biotype "mRNA"; exon_number "13";
NW_027332216.1	Gnomon	CDS	12823082	12823230	.	-	0	gene_id "LOC140744482"; transcript_id "XM_073076091.1"; db_xref "GeneID:140744482"; db_xref "GenBank:XP_072932192.1"; gbkey "CDS"; gene "LOC140744482"; product "klaroid protein-like isoform X1"; protein_id "XP_072932192.1"; exon_number "1";
NW_027332216.1	Gnomon	CDS	12817719	12817896	.	-	1	gene_id "LOC140744482"; transcript_id "XM_073076091.1"; db_xref "GeneID:140744482"; db_xref "GenBank:XP_072932192.1"; gbkey "CDS"; gene "LOC140744482"; product "klaroid protein-like isoform X1"; protein_id "XP_072932192.1"; exon_number "2";
NW_027332216.1	Gnomon	CDS	12805108	12805220	.	-	0	gene_id "LOC140744482"; transcript_id "XM_073076091.1"; db_xref "GeneID:140744482"; db_xref "GenBank:XP_072932192.1"; gbkey "CDS"; gene "LOC140744482"; product "klaroid protein-like isoform X1"; protein_id "XP_072932192.1"; exon_number "3";
NW_027332216.1	Gnomon	CDS	12802349	12802504	.	-	1	gene_id "LOC140744482"; transcript_id "XM_073076091.1"; db_xref "GeneID:140744482"; db_xref "GenBank:XP_072932192.1"; gbkey "CDS"; gene "LOC140744482"; product "klaroid protein-like isoform X1"; protein_id "XP_072932192.1"; exon_number "4";
NW_027332216.1	Gnomon	CDS	12798913	12799096	.	-	1	gene_id "LOC140744482"; transcript_id "XM_073076091.1"; db_xref "GeneID:140744482"; db_xref "GenBank:XP_072932192.1"; gbkey "CDS"; gene "LOC140744482"; product "klaroid protein-like isoform X1"; protein_id "XP_072932192.1"; exon_number "5";
NW_027332216.1	Gnomon	CDS	12797143	12797332	.	-	0	gene_id "LOC140744482"; transcript_id "XM_073076091.1"; db_xref "GeneID:140744482"; db_xref "GenBank:XP_072932192.1"; gbkey "CDS"; gene "LOC140744482"; product "klaroid protein-like isoform X1"; protein_id "XP_072932192.1"; exon_number "6";
NW_027332216.1	Gnomon	CDS	12796185	12796291	.	-	2	gene_id "LOC140744482"; transcript_id "XM_073076091.1"; db_xref "GeneID:140744482"; db_xref "GenBank:XP_072932192.1"; gbkey "CDS"; gene "LOC140744482"; product "klaroid protein-like isoform X1"; protein_id "XP_072932192.1"; exon_number "7";
NW_027332216.1	Gnomon	CDS	12795489	12795606	.	-	0	gene_id "LOC140744482"; transcript_id "XM_073076091.1"; db_xref "GeneID:140744482"; db_xref "GenBank:XP_072932192.1"; gbkey "CDS"; gene "LOC140744482"; product "klaroid protein-like isoform X1"; protein_id "XP_072932192.1"; exon_number "8";
NW_027332216.1	Gnomon	CDS	12784679	12785293	.	-	2	gene_id "LOC140744482"; transcript_id "XM_073076091.1"; db_xref "GeneID:140744482"; db_xref "GenBank:XP_072932192.1"; gbkey "CDS"; gene "LOC140744482"; product "klaroid protein-like isoform X1"; protein_id "XP_072932192.1"; exon_number "9";
NW_027332216.1	Gnomon	CDS	12784153	12784323	.	-	2	gene_id "LOC140744482"; transcript_id "XM_073076091.1"; db_xref "GeneID:140744482"; db_xref "GenBank:XP_072932192.1"; gbkey "CDS"; gene "LOC140744482"; product "klaroid protein-like isoform X1"; protein_id "XP_072932192.1"; exon_number "10";
NW_027332216.1	Gnomon	CDS	12783348	12783460	.	-	2	gene_id "LOC140744482"; transcript_id "XM_073076091.1"; db_xref "GeneID:140744482"; db_xref "GenBank:XP_072932192.1"; gbkey "CDS"; gene "LOC140744482"; product "klaroid protein-like isoform X1"; protein_id "XP_072932192.1"; exon_number "11";
NW_027332216.1	Gnomon	CDS	12781664	12781866	.	-	0	gene_id "LOC140744482"; transcript_id "XM_073076091.1"; db_xref "GeneID:140744482"; db_xref "GenBank:XP_072932192.1"; gbkey "CDS"; gene "LOC140744482"; product "klaroid protein-like isoform X1"; protein_id "XP_072932192.1"; exon_number "12";
NW_027332216.1	Gnomon	CDS	12781048	12781120	.	-	1	gene_id "LOC140744482"; transcript_id "XM_073076091.1"; db_xref "GeneID:140744482"; db_xref "GenBank:XP_072932192.1"; gbkey "CDS"; gene "LOC140744482"; product "klaroid protein-like isoform X1"; protein_id "XP_072932192.1"; exon_number "13";
NW_027332216.1	Gnomon	start_codon	12823228	12823230	.	-	0	gene_id "LOC140744482"; transcript_id "XM_073076091.1"; db_xref "GeneID:140744482"; db_xref "GenBank:XP_072932192.1"; gbkey "CDS"; gene "LOC140744482"; product "klaroid protein-like isoform X1"; protein_id "XP_072932192.1"; exon_number "1";
NW_027332216.1	Gnomon	stop_codon	12781045	12781047	.	-	0	gene_id "LOC140744482"; transcript_id "XM_073076091.1"; db_xref "GeneID:140744482"; db_xref "GenBank:XP_072932192.1"; gbkey "CDS"; gene "LOC140744482"; product "klaroid protein-like isoform X1"; protein_id "XP_072932192.1"; exon_number "13";
NW_027332216.1	Gnomon	transcript	12779394	12811432	.	-	.	gene_id "LOC140744482"; transcript_id "XM_073076094.1"; db_xref "GeneID:140744482"; db_xref "GenBank:XM_073076094.1"; gbkey "mRNA"; gene "LOC140744482"; model_evidence "Supporting evidence includes similarity to: 3 Proteins"; product "klaroid protein-like, transcript variant X4"; transcript_biotype "mRNA";
NW_027332216.1	Gnomon	exon	12811407	12811432	.	-	.	gene_id "LOC140744482"; transcript_id "XM_073076094.1"; db_xref "GeneID:140744482"; db_xref "GenBank:XM_073076094.1"; gene "LOC140744482"; model_evidence "Supporting evidence includes similarity to: 3 Proteins"; product "klaroid protein-like, transcript variant X4"; transcript_biotype "mRNA"; exon_number "1";
NW_027332216.1	Gnomon	exon	12805108	12805220	.	-	.	gene_id "LOC140744482"; transcript_id "XM_073076094.1"; db_xref "GeneID:140744482"; db_xref "GenBank:XM_073076094.1"; gene "LOC140744482"; model_evidence "Supporting evidence includes similarity to: 3 Proteins"; product "klaroid protein-like, transcript variant X4"; transcript_biotype "mRNA"; exon_number "2";
NW_027332216.1	Gnomon	exon	12802349	12802486	.	-	.	gene_id "LOC140744482"; transcript_id "XM_073076094.1"; db_xref "GeneID:140744482"; db_xref "GenBank:XM_073076094.1"; gene "LOC140744482"; model_evidence "Supporting evidence includes similarity to: 3 Proteins"; product "klaroid protein-like, transcript variant X4"; transcript_biotype "mRNA"; exon_number "3";
NW_027332216.1	Gnomon	exon	12798913	12799096	.	-	.	gene_id "LOC140744482"; transcript_id "XM_073076094.1"; db_xref "GeneID:140744482"; db_xref "GenBank:XM_073076094.1"; gene "LOC140744482"; model_evidence "Supporting evidence includes similarity to: 3 Proteins"; product "klaroid protein-like, transcript variant X4"; transcript_biotype "mRNA"; exon_number "4";
NW_027332216.1	Gnomon	exon	12797143	12797332	.	-	.	gene_id "LOC140744482"; transcript_id "XM_073076094.1"; db_xref "GeneID:140744482"; db_xref "GenBank:XM_073076094.1"; gene "LOC140744482"; model_evidence "Supporting evidence includes similarity to: 3 Proteins"; product "klaroid protein-like, transcript variant X4"; transcript_biotype "mRNA"; exon_number "5";
NW_027332216.1	Gnomon	exon	12796185	12796291	.	-	.	gene_id "LOC140744482"; transcript_id "XM_073076094.1"; db_xref "GeneID:140744482"; db_xref "GenBank:XM_073076094.1"; gene "LOC140744482"; model_evidence "Supporting evidence includes similarity to: 3 Proteins"; product "klaroid protein-like, transcript variant X4"; transcript_biotype "mRNA"; exon_number "6";
NW_027332216.1	Gnomon	exon	12795489	12795606	.	-	.	gene_id "LOC140744482"; transcript_id "XM_073076094.1"; db_xref "GeneID:140744482"; db_xref "GenBank:XM_073076094.1"; gene "LOC140744482"; model_evidence "Supporting evidence includes similarity to: 3 Proteins"; product "klaroid protein-like, transcript variant X4"; transcript_biotype "mRNA"; exon_number "7";
NW_027332216.1	Gnomon	exon	12784679	12785293	.	-	.	gene_id "LOC140744482"; transcript_id "XM_073076094.1"; db_xref "GeneID:140744482"; db_xref "GenBank:XM_073076094.1"; gene "LOC140744482"; model_evidence "Supporting evidence includes similarity to: 3 Proteins"; product "klaroid protein-like, transcript variant X4"; transcript_biotype "mRNA"; exon_number "8";
NW_027332216.1	Gnomon	exon	12784153	12784323	.	-	.	gene_id "LOC140744482"; transcript_id "XM_073076094.1"; db_xref "GeneID:140744482"; db_xref "GenBank:XM_073076094.1"; gene "LOC140744482"; model_evidence "Supporting evidence includes similarity to: 3 Proteins"; product "klaroid protein-like, transcript variant X4"; transcript_biotype "mRNA"; exon_number "9";
NW_027332216.1	Gnomon	exon	12783348	12783460	.	-	.	gene_id "LOC140744482"; transcript_id "XM_073076094.1"; db_xref "GeneID:140744482"; db_xref "GenBank:XM_073076094.1"; gene "LOC140744482"; model_evidence "Supporting evidence includes similarity to: 3 Proteins"; product "klaroid protein-like, transcript variant X4"; transcript_biotype "mRNA"; exon_number "10";
NW_027332216.1	Gnomon	exon	12781664	12781866	.	-	.	gene_id "LOC140744482"; transcript_id "XM_073076094.1"; db_xref "GeneID:140744482"; db_xref "GenBank:XM_073076094.1"; gene "LOC140744482"; model_evidence "Supporting evidence includes similarity to: 3 Proteins"; product "klaroid protein-like, transcript variant X4"; transcript_biotype "mRNA"; exon_number "11";
NW_027332216.1	Gnomon	exon	12779394	12781120	.	-	.	gene_id "LOC140744482"; transcript_id "XM_073076094.1"; db_xref "GeneID:140744482"; db_xref "GenBank:XM_073076094.1"; gene "LOC140744482"; model_evidence "Supporting evidence includes similarity to: 3 Proteins"; product "klaroid protein-like, transcript variant X4"; transcript_biotype "mRNA"; exon_number "12";
NW_027332216.1	Gnomon	CDS	12802349	12802368	.	-	0	gene_id "LOC140744482"; transcript_id "XM_073076094.1"; db_xref "GeneID:140744482"; db_xref "GenBank:XP_072932195.1"; gbkey "CDS"; gene "LOC140744482"; product "klaroid protein-like isoform X3"; protein_id "XP_072932195.1"; exon_number "3";
NW_027332216.1	Gnomon	CDS	12798913	12799096	.	-	1	gene_id "LOC140744482"; transcript_id "XM_073076094.1"; db_xref "GeneID:140744482"; db_xref "GenBank:XP_072932195.1"; gbkey "CDS"; gene "LOC140744482"; product "klaroid protein-like isoform X3"; protein_id "XP_072932195.1"; exon_number "4";
NW_027332216.1	Gnomon	CDS	12797143	12797332	.	-	0	gene_id "LOC140744482"; transcript_id "XM_073076094.1"; db_xref "GeneID:140744482"; db_xref "GenBank:XP_072932195.1"; gbkey "CDS"; gene "LOC140744482"; product "klaroid protein-like isoform X3"; protein_id "XP_072932195.1"; exon_number "5";
NW_027332216.1	Gnomon	CDS	12796185	12796291	.	-	2	gene_id "LOC140744482"; transcript_id "XM_073076094.1"; db_xref "GeneID:140744482"; db_xref "GenBank:XP_072932195.1"; gbkey "CDS"; gene "LOC140744482"; product "klaroid protein-like isoform X3"; protein_id "XP_072932195.1"; exon_number "6";
NW_027332216.1	Gnomon	CDS	12795489	12795606	.	-	0	gene_id "LOC140744482"; transcript_id "XM_073076094.1"; db_xref "GeneID:140744482"; db_xref "GenBank:XP_072932195.1"; gbkey "CDS"; gene "LOC140744482"; product "klaroid protein-like isoform X3"; protein_id "XP_072932195.1"; exon_number "7";
NW_027332216.1	Gnomon	CDS	12784679	12785293	.	-	2	gene_id "LOC140744482"; transcript_id "XM_073076094.1"; db_xref "GeneID:140744482"; db_xref "GenBank:XP_072932195.1"; gbkey "CDS"; gene "LOC140744482"; product "klaroid protein-like isoform X3"; protein_id "XP_072932195.1"; exon_number "8";
NW_027332216.1	Gnomon	CDS	12784153	12784323	.	-	2	gene_id "LOC140744482"; transcript_id "XM_073076094.1"; db_xref "GeneID:140744482"; db_xref "GenBank:XP_072932195.1"; gbkey "CDS"; gene "LOC140744482"; product "klaroid protein-like isoform X3"; protein_id "XP_072932195.1"; exon_number "9";
NW_027332216.1	Gnomon	CDS	12783348	12783460	.	-	2	gene_id "LOC140744482"; transcript_id "XM_073076094.1"; db_xref "GeneID:140744482"; db_xref "GenBank:XP_072932195.1"; gbkey "CDS"; gene "LOC140744482"; product "klaroid protein-like isoform X3"; protein_id "XP_072932195.1"; exon_number "10";
NW_027332216.1	Gnomon	CDS	12781664	12781866	.	-	0	gene_id "LOC140744482"; transcript_id "XM_073076094.1"; db_xref "GeneID:140744482"; db_xref "GenBank:XP_072932195.1"; gbkey "CDS"; gene "LOC140744482"; product "klaroid protein-like isoform X3"; protein_id "XP_072932195.1"; exon_number "11";
NW_027332216.1	Gnomon	CDS	12781048	12781120	.	-	1	gene_id "LOC140744482"; transcript_id "XM_073076094.1"; db_xref "GeneID:140744482"; db_xref "GenBank:XP_072932195.1"; gbkey "CDS"; gene "LOC140744482"; product "klaroid protein-like isoform X3"; protein_id "XP_072932195.1"; exon_number "12";
NW_027332216.1	Gnomon	start_codon	12802366	12802368	.	-	0	gene_id "LOC140744482"; transcript_id "XM_073076094.1"; db_xref "GeneID:140744482"; db_xref "GenBank:XP_072932195.1"; gbkey "CDS"; gene "LOC140744482"; product "klaroid protein-like isoform X3"; protein_id "XP_072932195.1"; exon_number "3";
NW_027332216.1	Gnomon	stop_codon	12781045	12781047	.	-	0	gene_id "LOC140744482"; transcript_id "XM_073076094.1"; db_xref "GeneID:140744482"; db_xref "GenBank:XP_072932195.1"; gbkey "CDS"; gene "LOC140744482"; product "klaroid protein-like isoform X3"; protein_id "XP_072932195.1"; exon_number "12";
NW_027332216.1	Gnomon	transcript	12779394	12811432	.	-	.	gene_id "LOC140744482"; transcript_id "XM_073076093.1"; db_xref "GeneID:140744482"; db_xref "GenBank:XM_073076093.1"; gbkey "mRNA"; gene "LOC140744482"; model_evidence "Supporting evidence includes similarity to: 3 Proteins"; product "klaroid protein-like, transcript variant X3"; transcript_biotype "mRNA";
NW_027332216.1	Gnomon	exon	12811407	12811432	.	-	.	gene_id "LOC140744482"; transcript_id "XM_073076093.1"; db_xref "GeneID:140744482"; db_xref "GenBank:XM_073076093.1"; gene "LOC140744482"; model_evidence "Supporting evidence includes similarity to: 3 Proteins"; product "klaroid protein-like, transcript variant X3"; transcript_biotype "mRNA"; exon_number "1";
NW_027332216.1	Gnomon	exon	12805108	12805220	.	-	.	gene_id "LOC140744482"; transcript_id "XM_073076093.1"; db_xref "GeneID:140744482"; db_xref "GenBank:XM_073076093.1"; gene "LOC140744482"; model_evidence "Supporting evidence includes similarity to: 3 Proteins"; product "klaroid protein-like, transcript variant X3"; transcript_biotype "mRNA"; exon_number "2";
NW_027332216.1	Gnomon	exon	12802349	12802504	.	-	.	gene_id "LOC140744482"; transcript_id "XM_073076093.1"; db_xref "GeneID:140744482"; db_xref "GenBank:XM_073076093.1"; gene "LOC140744482"; model_evidence "Supporting evidence includes similarity to: 3 Proteins"; product "klaroid protein-like, transcript variant X3"; transcript_biotype "mRNA"; exon_number "3";
NW_027332216.1	Gnomon	exon	12798913	12799096	.	-	.	gene_id "LOC140744482"; transcript_id "XM_073076093.1"; db_xref "GeneID:140744482"; db_xref "GenBank:XM_073076093.1"; gene "LOC140744482"; model_evidence "Supporting evidence includes similarity to: 3 Proteins"; product "klaroid protein-like, transcript variant X3"; transcript_biotype "mRNA"; exon_number "4";
NW_027332216.1	Gnomon	exon	12797143	12797332	.	-	.	gene_id "LOC140744482"; transcript_id "XM_073076093.1"; db_xref "GeneID:140744482"; db_xref "GenBank:XM_073076093.1"; gene "LOC140744482"; model_evidence "Supporting evidence includes similarity to: 3 Proteins"; product "klaroid protein-like, transcript variant X3"; transcript_biotype "mRNA"; exon_number "5";
NW_027332216.1	Gnomon	exon	12796185	12796291	.	-	.	gene_id "LOC140744482"; transcript_id "XM_073076093.1"; db_xref "GeneID:140744482"; db_xref "GenBank:XM_073076093.1"; gene "LOC140744482"; model_evidence "Supporting evidence includes similarity to: 3 Proteins"; product "klaroid protein-like, transcript variant X3"; transcript_biotype "mRNA"; exon_number "6";
NW_027332216.1	Gnomon	exon	12795489	12795606	.	-	.	gene_id "LOC140744482"; transcript_id "XM_073076093.1"; db_xref "GeneID:140744482"; db_xref "GenBank:XM_073076093.1"; gene "LOC140744482"; model_evidence "Supporting evidence includes similarity to: 3 Proteins"; product "klaroid protein-like, transcript variant X3"; transcript_biotype "mRNA"; exon_number "7";
NW_027332216.1	Gnomon	exon	12784679	12785293	.	-	.	gene_id "LOC140744482"; transcript_id "XM_073076093.1"; db_xref "GeneID:140744482"; db_xref "GenBank:XM_073076093.1"; gene "LOC140744482"; model_evidence "Supporting evidence includes similarity to: 3 Proteins"; product "klaroid protein-like, transcript variant X3"; transcript_biotype "mRNA"; exon_number "8";
NW_027332216.1	Gnomon	exon	12784153	12784323	.	-	.	gene_id "LOC140744482"; transcript_id "XM_073076093.1"; db_xref "GeneID:140744482"; db_xref "GenBank:XM_073076093.1"; gene "LOC140744482"; model_evidence "Supporting evidence includes similarity to: 3 Proteins"; product "klaroid protein-like, transcript variant X3"; transcript_biotype "mRNA"; exon_number "9";
NW_027332216.1	Gnomon	exon	12783348	12783460	.	-	.	gene_id "LOC140744482"; transcript_id "XM_073076093.1"; db_xref "GeneID:140744482"; db_xref "GenBank:XM_073076093.1"; gene "LOC140744482"; model_evidence "Supporting evidence includes similarity to: 3 Proteins"; product "klaroid protein-like, transcript variant X3"; transcript_biotype "mRNA"; exon_number "10";
NW_027332216.1	Gnomon	exon	12781664	12781866	.	-	.	gene_id "LOC140744482"; transcript_id "XM_073076093.1"; db_xref "GeneID:140744482"; db_xref "GenBank:XM_073076093.1"; gene "LOC140744482"; model_evidence "Supporting evidence includes similarity to: 3 Proteins"; product "klaroid protein-like, transcript variant X3"; transcript_biotype "mRNA"; exon_number "11";
NW_027332216.1	Gnomon	exon	12779394	12781120	.	-	.	gene_id "LOC140744482"; transcript_id "XM_073076093.1"; db_xref "GeneID:140744482"; db_xref "GenBank:XM_073076093.1"; gene "LOC140744482"; model_evidence "Supporting evidence includes similarity to: 3 Proteins"; product "klaroid protein-like, transcript variant X3"; transcript_biotype "mRNA"; exon_number "12";
NW_027332216.1	Gnomon	CDS	12802349	12802368	.	-	0	gene_id "LOC140744482"; transcript_id "XM_073076093.1"; db_xref "GeneID:140744482"; db_xref "GenBank:XP_072932194.1"; gbkey "CDS"; gene "LOC140744482"; product "klaroid protein-like isoform X3"; protein_id "XP_072932194.1"; exon_number "3";
NW_027332216.1	Gnomon	CDS	12798913	12799096	.	-	1	gene_id "LOC140744482"; transcript_id "XM_073076093.1"; db_xref "GeneID:140744482"; db_xref "GenBank:XP_072932194.1"; gbkey "CDS"; gene "LOC140744482"; product "klaroid protein-like isoform X3"; protein_id "XP_072932194.1"; exon_number "4";
NW_027332216.1	Gnomon	CDS	12797143	12797332	.	-	0	gene_id "LOC140744482"; transcript_id "XM_073076093.1"; db_xref "GeneID:140744482"; db_xref "GenBank:XP_072932194.1"; gbkey "CDS"; gene "LOC140744482"; product "klaroid protein-like isoform X3"; protein_id "XP_072932194.1"; exon_number "5";
NW_027332216.1	Gnomon	CDS	12796185	12796291	.	-	2	gene_id "LOC140744482"; transcript_id "XM_073076093.1"; db_xref "GeneID:140744482"; db_xref "GenBank:XP_072932194.1"; gbkey "CDS"; gene "LOC140744482"; product "klaroid protein-like isoform X3"; protein_id "XP_072932194.1"; exon_number "6";
NW_027332216.1	Gnomon	CDS	12795489	12795606	.	-	0	gene_id "LOC140744482"; transcript_id "XM_073076093.1"; db_xref "GeneID:140744482"; db_xref "GenBank:XP_072932194.1"; gbkey "CDS"; gene "LOC140744482"; product "klaroid protein-like isoform X3"; protein_id "XP_072932194.1"; exon_number "7";
NW_027332216.1	Gnomon	CDS	12784679	12785293	.	-	2	gene_id "LOC140744482"; transcript_id "XM_073076093.1"; db_xref "GeneID:140744482"; db_xref "GenBank:XP_072932194.1"; gbkey "CDS"; gene "LOC140744482"; product "klaroid protein-like isoform X3"; protein_id "XP_072932194.1"; exon_number "8";
NW_027332216.1	Gnomon	CDS	12784153	12784323	.	-	2	gene_id "LOC140744482"; transcript_id "XM_073076093.1"; db_xref "GeneID:140744482"; db_xref "GenBank:XP_072932194.1"; gbkey "CDS"; gene "LOC140744482"; product "klaroid protein-like isoform X3"; protein_id "XP_072932194.1"; exon_number "9";
NW_027332216.1	Gnomon	CDS	12783348	12783460	.	-	2	gene_id "LOC140744482"; transcript_id "XM_073076093.1"; db_xref "GeneID:140744482"; db_xref "GenBank:XP_072932194.1"; gbkey "CDS"; gene "LOC140744482"; product "klaroid protein-like isoform X3"; protein_id "XP_072932194.1"; exon_number "10";
NW_027332216.1	Gnomon	CDS	12781664	12781866	.	-	0	gene_id "LOC140744482"; transcript_id "XM_073076093.1"; db_xref "GeneID:140744482"; db_xref "GenBank:XP_072932194.1"; gbkey "CDS"; gene "LOC140744482"; product "klaroid protein-like isoform X3"; protein_id "XP_072932194.1"; exon_number "11";
NW_027332216.1	Gnomon	CDS	12781048	12781120	.	-	1	gene_id "LOC140744482"; transcript_id "XM_073076093.1"; db_xref "GeneID:140744482"; db_xref "GenBank:XP_072932194.1"; gbkey "CDS"; gene "LOC140744482"; product "klaroid protein-like isoform X3"; protein_id "XP_072932194.1"; exon_number "12";
NW_027332216.1	Gnomon	start_codon	12802366	12802368	.	-	0	gene_id "LOC140744482"; transcript_id "XM_073076093.1"; db_xref "GeneID:140744482"; db_xref "GenBank:XP_072932194.1"; gbkey "CDS"; gene "LOC140744482"; product "klaroid protein-like isoform X3"; protein_id "XP_072932194.1"; exon_number "3";
NW_027332216.1	Gnomon	stop_codon	12781045	12781047	.	-	0	gene_id "LOC140744482"; transcript_id "XM_073076093.1"; db_xref "GeneID:140744482"; db_xref "GenBank:XP_072932194.1"; gbkey "CDS"; gene "LOC140744482"; product "klaroid protein-like isoform X3"; protein_id "XP_072932194.1"; exon_number "12";
NW_027332216.1	Gnomon	gene	12824282	12834070	.	+	.	gene_id "l(2)41Ab"; transcript_id ""; db_xref "GeneID:140744485"; description "lethal (2) 41Ab"; gbkey "Gene"; gene "l(2)41Ab"; gene_biotype "protein_coding";
NW_027332216.1	Gnomon	transcript	12824282	12834070	.	+	.	gene_id "l(2)41Ab"; transcript_id "XM_073076100.1"; db_xref "GeneID:140744485"; db_xref "GenBank:XM_073076100.1"; experiment "COORDINATES: polyA evidence [ECO:0006239]"; gbkey "mRNA"; gene "l(2)41Ab"; model_evidence "Supporting evidence includes similarity to: 3 Proteins"; product "lethal (2) 41Ab"; transcript_biotype "mRNA";
NW_027332216.1	Gnomon	exon	12824282	12824571	.	+	.	gene_id "l(2)41Ab"; transcript_id "XM_073076100.1"; db_xref "GeneID:140744485"; db_xref "GenBank:XM_073076100.1"; experiment "COORDINATES: polyA evidence [ECO:0006239]"; gene "l(2)41Ab"; model_evidence "Supporting evidence includes similarity to: 3 Proteins"; product "lethal (2) 41Ab"; transcript_biotype "mRNA"; exon_number "1";
NW_027332216.1	Gnomon	exon	12824853	12824968	.	+	.	gene_id "l(2)41Ab"; transcript_id "XM_073076100.1"; db_xref "GeneID:140744485"; db_xref "GenBank:XM_073076100.1"; experiment "COORDINATES: polyA evidence [ECO:0006239]"; gene "l(2)41Ab"; model_evidence "Supporting evidence includes similarity to: 3 Proteins"; product "lethal (2) 41Ab"; transcript_biotype "mRNA"; exon_number "2";
NW_027332216.1	Gnomon	exon	12825274	12825412	.	+	.	gene_id "l(2)41Ab"; transcript_id "XM_073076100.1"; db_xref "GeneID:140744485"; db_xref "GenBank:XM_073076100.1"; experiment "COORDINATES: polyA evidence [ECO:0006239]"; gene "l(2)41Ab"; model_evidence "Supporting evidence includes similarity to: 3 Proteins"; product "lethal (2) 41Ab"; transcript_biotype "mRNA"; exon_number "3";
NW_027332216.1	Gnomon	exon	12825693	12825779	.	+	.	gene_id "l(2)41Ab"; transcript_id "XM_073076100.1"; db_xref "GeneID:140744485"; db_xref "GenBank:XM_073076100.1"; experiment "COORDINATES: polyA evidence [ECO:0006239]"; gene "l(2)41Ab"; model_evidence "Supporting evidence includes similarity to: 3 Proteins"; product "lethal (2) 41Ab"; transcript_biotype "mRNA"; exon_number "4";
NW_027332216.1	Gnomon	exon	12826040	12826172	.	+	.	gene_id "l(2)41Ab"; transcript_id "XM_073076100.1"; db_xref "GeneID:140744485"; db_xref "GenBank:XM_073076100.1"; experiment "COORDINATES: polyA evidence [ECO:0006239]"; gene "l(2)41Ab"; model_evidence "Supporting evidence includes similarity to: 3 Proteins"; product "lethal (2) 41Ab"; transcript_biotype "mRNA"; exon_number "5";
NW_027332216.1	Gnomon	exon	12826706	12826863	.	+	.	gene_id "l(2)41Ab"; transcript_id "XM_073076100.1"; db_xref "GeneID:140744485"; db_xref "GenBank:XM_073076100.1"; experiment "COORDINATES: polyA evidence [ECO:0006239]"; gene "l(2)41Ab"; model_evidence "Supporting evidence includes similarity to: 3 Proteins"; product "lethal (2) 41Ab"; transcript_biotype "mRNA"; exon_number "6";
NW_027332216.1	Gnomon	exon	12827221	12827334	.	+	.	gene_id "l(2)41Ab"; transcript_id "XM_073076100.1"; db_xref "GeneID:140744485"; db_xref "GenBank:XM_073076100.1"; experiment "COORDINATES: polyA evidence [ECO:0006239]"; gene "l(2)41Ab"; model_evidence "Supporting evidence includes similarity to: 3 Proteins"; product "lethal (2) 41Ab"; transcript_biotype "mRNA"; exon_number "7";
NW_027332216.1	Gnomon	exon	12827455	12827585	.	+	.	gene_id "l(2)41Ab"; transcript_id "XM_073076100.1"; db_xref "GeneID:140744485"; db_xref "GenBank:XM_073076100.1"; experiment "COORDINATES: polyA evidence [ECO:0006239]"; gene "l(2)41Ab"; model_evidence "Supporting evidence includes similarity to: 3 Proteins"; product "lethal (2) 41Ab"; transcript_biotype "mRNA"; exon_number "8";
NW_027332216.1	Gnomon	exon	12827708	12827850	.	+	.	gene_id "l(2)41Ab"; transcript_id "XM_073076100.1"; db_xref "GeneID:140744485"; db_xref "GenBank:XM_073076100.1"; experiment "COORDINATES: polyA evidence [ECO:0006239]"; gene "l(2)41Ab"; model_evidence "Supporting evidence includes similarity to: 3 Proteins"; product "lethal (2) 41Ab"; transcript_biotype "mRNA"; exon_number "9";
NW_027332216.1	Gnomon	exon	12827962	12828062	.	+	.	gene_id "l(2)41Ab"; transcript_id "XM_073076100.1"; db_xref "GeneID:140744485"; db_xref "GenBank:XM_073076100.1"; experiment "COORDINATES: polyA evidence [ECO:0006239]"; gene "l(2)41Ab"; model_evidence "Supporting evidence includes similarity to: 3 Proteins"; product "lethal (2) 41Ab"; transcript_biotype "mRNA"; exon_number "10";
NW_027332216.1	Gnomon	exon	12828138	12828320	.	+	.	gene_id "l(2)41Ab"; transcript_id "XM_073076100.1"; db_xref "GeneID:140744485"; db_xref "GenBank:XM_073076100.1"; experiment "COORDINATES: polyA evidence [ECO:0006239]"; gene "l(2)41Ab"; model_evidence "Supporting evidence includes similarity to: 3 Proteins"; product "lethal (2) 41Ab"; transcript_biotype "mRNA"; exon_number "11";
NW_027332216.1	Gnomon	exon	12828583	12828828	.	+	.	gene_id "l(2)41Ab"; transcript_id "XM_073076100.1"; db_xref "GeneID:140744485"; db_xref "GenBank:XM_073076100.1"; experiment "COORDINATES: polyA evidence [ECO:0006239]"; gene "l(2)41Ab"; model_evidence "Supporting evidence includes similarity to: 3 Proteins"; product "lethal (2) 41Ab"; transcript_biotype "mRNA"; exon_number "12";
NW_027332216.1	Gnomon	exon	12829227	12829395	.	+	.	gene_id "l(2)41Ab"; transcript_id "XM_073076100.1"; db_xref "GeneID:140744485"; db_xref "GenBank:XM_073076100.1"; experiment "COORDINATES: polyA evidence [ECO:0006239]"; gene "l(2)41Ab"; model_evidence "Supporting evidence includes similarity to: 3 Proteins"; product "lethal (2) 41Ab"; transcript_biotype "mRNA"; exon_number "13";
NW_027332216.1	Gnomon	exon	12831629	12831837	.	+	.	gene_id "l(2)41Ab"; transcript_id "XM_073076100.1"; db_xref "GeneID:140744485"; db_xref "GenBank:XM_073076100.1"; experiment "COORDINATES: polyA evidence [ECO:0006239]"; gene "l(2)41Ab"; model_evidence "Supporting evidence includes similarity to: 3 Proteins"; product "lethal (2) 41Ab"; transcript_biotype "mRNA"; exon_number "14";
NW_027332216.1	Gnomon	exon	12832140	12832259	.	+	.	gene_id "l(2)41Ab"; transcript_id "XM_073076100.1"; db_xref "GeneID:140744485"; db_xref "GenBank:XM_073076100.1"; experiment "COORDINATES: polyA evidence [ECO:0006239]"; gene "l(2)41Ab"; model_evidence "Supporting evidence includes similarity to: 3 Proteins"; product "lethal (2) 41Ab"; transcript_biotype "mRNA"; exon_number "15";
NW_027332216.1	Gnomon	exon	12832350	12832445	.	+	.	gene_id "l(2)41Ab"; transcript_id "XM_073076100.1"; db_xref "GeneID:140744485"; db_xref "GenBank:XM_073076100.1"; experiment "COORDINATES: polyA evidence [ECO:0006239]"; gene "l(2)41Ab"; model_evidence "Supporting evidence includes similarity to: 3 Proteins"; product "lethal (2) 41Ab"; transcript_biotype "mRNA"; exon_number "16";
NW_027332216.1	Gnomon	exon	12832567	12832770	.	+	.	gene_id "l(2)41Ab"; transcript_id "XM_073076100.1"; db_xref "GeneID:140744485"; db_xref "GenBank:XM_073076100.1"; experiment "COORDINATES: polyA evidence [ECO:0006239]"; gene "l(2)41Ab"; model_evidence "Supporting evidence includes similarity to: 3 Proteins"; product "lethal (2) 41Ab"; transcript_biotype "mRNA"; exon_number "17";
NW_027332216.1	Gnomon	exon	12833087	12833245	.	+	.	gene_id "l(2)41Ab"; transcript_id "XM_073076100.1"; db_xref "GeneID:140744485"; db_xref "GenBank:XM_073076100.1"; experiment "COORDINATES: polyA evidence [ECO:0006239]"; gene "l(2)41Ab"; model_evidence "Supporting evidence includes similarity to: 3 Proteins"; product "lethal (2) 41Ab"; transcript_biotype "mRNA"; exon_number "18";
NW_027332216.1	Gnomon	exon	12833641	12834070	.	+	.	gene_id "l(2)41Ab"; transcript_id "XM_073076100.1"; db_xref "GeneID:140744485"; db_xref "GenBank:XM_073076100.1"; experiment "COORDINATES: polyA evidence [ECO:0006239]"; gene "l(2)41Ab"; model_evidence "Supporting evidence includes similarity to: 3 Proteins"; product "lethal (2) 41Ab"; transcript_biotype "mRNA"; exon_number "19";
NW_027332216.1	Gnomon	CDS	12824401	12824571	.	+	0	gene_id "l(2)41Ab"; transcript_id "XM_073076100.1"; db_xref "GeneID:140744485"; db_xref "GenBank:XP_072932201.1"; gbkey "CDS"; gene "l(2)41Ab"; product "coiled-coil domain-containing protein 40"; protein_id "XP_072932201.1"; exon_number "1";
NW_027332216.1	Gnomon	CDS	12824853	12824968	.	+	0	gene_id "l(2)41Ab"; transcript_id "XM_073076100.1"; db_xref "GeneID:140744485"; db_xref "GenBank:XP_072932201.1"; gbkey "CDS"; gene "l(2)41Ab"; product "coiled-coil domain-containing protein 40"; protein_id "XP_072932201.1"; exon_number "2";
NW_027332216.1	Gnomon	CDS	12825274	12825412	.	+	1	gene_id "l(2)41Ab"; transcript_id "XM_073076100.1"; db_xref "GeneID:140744485"; db_xref "GenBank:XP_072932201.1"; gbkey "CDS"; gene "l(2)41Ab"; product "coiled-coil domain-containing protein 40"; protein_id "XP_072932201.1"; exon_number "3";
NW_027332216.1	Gnomon	CDS	12825693	12825779	.	+	0	gene_id "l(2)41Ab"; transcript_id "XM_073076100.1"; db_xref "GeneID:140744485"; db_xref "GenBank:XP_072932201.1"; gbkey "CDS"; gene "l(2)41Ab"; product "coiled-coil domain-containing protein 40"; protein_id "XP_072932201.1"; exon_number "4";
NW_027332216.1	Gnomon	CDS	12826040	12826172	.	+	0	gene_id "l(2)41Ab"; transcript_id "XM_073076100.1"; db_xref "GeneID:140744485"; db_xref "GenBank:XP_072932201.1"; gbkey "CDS"; gene "l(2)41Ab"; product "coiled-coil domain-containing protein 40"; protein_id "XP_072932201.1"; exon_number "5";
NW_027332216.1	Gnomon	CDS	12826706	12826863	.	+	2	gene_id "l(2)41Ab"; transcript_id "XM_073076100.1"; db_xref "GeneID:140744485"; db_xref "GenBank:XP_072932201.1"; gbkey "CDS"; gene "l(2)41Ab"; product "coiled-coil domain-containing protein 40"; protein_id "XP_072932201.1"; exon_number "6";
NW_027332216.1	Gnomon	CDS	12827221	12827334	.	+	0	gene_id "l(2)41Ab"; transcript_id "XM_073076100.1"; db_xref "GeneID:140744485"; db_xref "GenBank:XP_072932201.1"; gbkey "CDS"; gene "l(2)41Ab"; product "coiled-coil domain-containing protein 40"; protein_id "XP_072932201.1"; exon_number "7";
NW_027332216.1	Gnomon	CDS	12827455	12827585	.	+	0	gene_id "l(2)41Ab"; transcript_id "XM_073076100.1"; db_xref "GeneID:140744485"; db_xref "GenBank:XP_072932201.1"; gbkey "CDS"; gene "l(2)41Ab"; product "coiled-coil domain-containing protein 40"; protein_id "XP_072932201.1"; exon_number "8";
NW_027332216.1	Gnomon	CDS	12827708	12827850	.	+	1	gene_id "l(2)41Ab"; transcript_id "XM_073076100.1"; db_xref "GeneID:140744485"; db_xref "GenBank:XP_072932201.1"; gbkey "CDS"; gene "l(2)41Ab"; product "coiled-coil domain-containing protein 40"; protein_id "XP_072932201.1"; exon_number "9";
NW_027332216.1	Gnomon	CDS	12827962	12828062	.	+	2	gene_id "l(2)41Ab"; transcript_id "XM_073076100.1"; db_xref "GeneID:140744485"; db_xref "GenBank:XP_072932201.1"; gbkey "CDS"; gene "l(2)41Ab"; product "coiled-coil domain-containing protein 40"; protein_id "XP_072932201.1"; exon_number "10";
NW_027332216.1	Gnomon	CDS	12828138	12828320	.	+	0	gene_id "l(2)41Ab"; transcript_id "XM_073076100.1"; db_xref "GeneID:140744485"; db_xref "GenBank:XP_072932201.1"; gbkey "CDS"; gene "l(2)41Ab"; product "coiled-coil domain-containing protein 40"; protein_id "XP_072932201.1"; exon_number "11";
NW_027332216.1	Gnomon	CDS	12828583	12828828	.	+	0	gene_id "l(2)41Ab"; transcript_id "XM_073076100.1"; db_xref "GeneID:140744485"; db_xref "GenBank:XP_072932201.1"; gbkey "CDS"; gene "l(2)41Ab"; product "coiled-coil domain-containing protein 40"; protein_id "XP_072932201.1"; exon_number "12";
NW_027332216.1	Gnomon	CDS	12829227	12829395	.	+	0	gene_id "l(2)41Ab"; transcript_id "XM_073076100.1"; db_xref "GeneID:140744485"; db_xref "GenBank:XP_072932201.1"; gbkey "CDS"; gene "l(2)41Ab"; product "coiled-coil domain-containing protein 40"; protein_id "XP_072932201.1"; exon_number "13";
NW_027332216.1	Gnomon	CDS	12831629	12831837	.	+	2	gene_id "l(2)41Ab"; transcript_id "XM_073076100.1"; db_xref "GeneID:140744485"; db_xref "GenBank:XP_072932201.1"; gbkey "CDS"; gene "l(2)41Ab"; product "coiled-coil domain-containing protein 40"; protein_id "XP_072932201.1"; exon_number "14";
NW_027332216.1	Gnomon	CDS	12832140	12832259	.	+	0	gene_id "l(2)41Ab"; transcript_id "XM_073076100.1"; db_xref "GeneID:140744485"; db_xref "GenBank:XP_072932201.1"; gbkey "CDS"; gene "l(2)41Ab"; product "coiled-coil domain-containing protein 40"; protein_id "XP_072932201.1"; exon_number "15";
NW_027332216.1	Gnomon	CDS	12832350	12832445	.	+	0	gene_id "l(2)41Ab"; transcript_id "XM_073076100.1"; db_xref "GeneID:140744485"; db_xref "GenBank:XP_072932201.1"; gbkey "CDS"; gene "l(2)41Ab"; product "coiled-coil domain-containing protein 40"; protein_id "XP_072932201.1"; exon_number "16";
NW_027332216.1	Gnomon	CDS	12832567	12832770	.	+	0	gene_id "l(2)41Ab"; transcript_id "XM_073076100.1"; db_xref "GeneID:140744485"; db_xref "GenBank:XP_072932201.1"; gbkey "CDS"; gene "l(2)41Ab"; product "coiled-coil domain-containing protein 40"; protein_id "XP_072932201.1"; exon_number "17";
NW_027332216.1	Gnomon	CDS	12833087	12833245	.	+	0	gene_id "l(2)41Ab"; transcript_id "XM_073076100.1"; db_xref "GeneID:140744485"; db_xref "GenBank:XP_072932201.1"; gbkey "CDS"; gene "l(2)41Ab"; product "coiled-coil domain-containing protein 40"; protein_id "XP_072932201.1"; exon_number "18";
NW_027332216.1	Gnomon	CDS	12833641	12833967	.	+	0	gene_id "l(2)41Ab"; transcript_id "XM_073076100.1"; db_xref "GeneID:140744485"; db_xref "GenBank:XP_072932201.1"; gbkey "CDS"; gene "l(2)41Ab"; product "coiled-coil domain-containing protein 40"; protein_id "XP_072932201.1"; exon_number "19";
NW_027332216.1	Gnomon	start_codon	12824401	12824403	.	+	0	gene_id "l(2)41Ab"; transcript_id "XM_073076100.1"; db_xref "GeneID:140744485"; db_xref "GenBank:XP_072932201.1"; gbkey "CDS"; gene "l(2)41Ab"; product "coiled-coil domain-containing protein 40"; protein_id "XP_072932201.1"; exon_number "1";
NW_027332216.1	Gnomon	stop_codon	12833968	12833970	.	+	0	gene_id "l(2)41Ab"; transcript_id "XM_073076100.1"; db_xref "GeneID:140744485"; db_xref "GenBank:XP_072932201.1"; gbkey "CDS"; gene "l(2)41Ab"; product "coiled-coil domain-containing protein 40"; protein_id "XP_072932201.1"; exon_number "19";
NW_027332216.1	Gnomon	gene	12834320	12839218	.	+	.	gene_id "LOC140744483"; transcript_id ""; db_xref "GeneID:140744483"; description "uncharacterized LOC140744483"; gbkey "Gene"; gene "LOC140744483"; gene_biotype "protein_coding";
NW_027332216.1	Gnomon	transcript	12834320	12839218	.	+	.	gene_id "LOC140744483"; transcript_id "XM_073076095.1"; db_xref "GeneID:140744483"; db_xref "GenBank:XM_073076095.1"; experiment "COORDINATES: polyA evidence [ECO:0006239]"; gbkey "mRNA"; gene "LOC140744483"; model_evidence "Supporting evidence includes similarity to: 1 Protein"; product "uncharacterized protein, transcript variant X1"; transcript_biotype "mRNA";
NW_027332216.1	Gnomon	exon	12834320	12834585	.	+	.	gene_id "LOC140744483"; transcript_id "XM_073076095.1"; db_xref "GeneID:140744483"; db_xref "GenBank:XM_073076095.1"; experiment "COORDINATES: polyA evidence [ECO:0006239]"; gene "LOC140744483"; model_evidence "Supporting evidence includes similarity to: 1 Protein"; product "uncharacterized protein, transcript variant X1"; transcript_biotype "mRNA"; exon_number "1";
NW_027332216.1	Gnomon	exon	12835049	12835403	.	+	.	gene_id "LOC140744483"; transcript_id "XM_073076095.1"; db_xref "GeneID:140744483"; db_xref "GenBank:XM_073076095.1"; experiment "COORDINATES: polyA evidence [ECO:0006239]"; gene "LOC140744483"; model_evidence "Supporting evidence includes similarity to: 1 Protein"; product "uncharacterized protein, transcript variant X1"; transcript_biotype "mRNA"; exon_number "2";
NW_027332216.1	Gnomon	exon	12835670	12835930	.	+	.	gene_id "LOC140744483"; transcript_id "XM_073076095.1"; db_xref "GeneID:140744483"; db_xref "GenBank:XM_073076095.1"; experiment "COORDINATES: polyA evidence [ECO:0006239]"; gene "LOC140744483"; model_evidence "Supporting evidence includes similarity to: 1 Protein"; product "uncharacterized protein, transcript variant X1"; transcript_biotype "mRNA"; exon_number "3";
NW_027332216.1	Gnomon	exon	12836328	12836526	.	+	.	gene_id "LOC140744483"; transcript_id "XM_073076095.1"; db_xref "GeneID:140744483"; db_xref "GenBank:XM_073076095.1"; experiment "COORDINATES: polyA evidence [ECO:0006239]"; gene "LOC140744483"; model_evidence "Supporting evidence includes similarity to: 1 Protein"; product "uncharacterized protein, transcript variant X1"; transcript_biotype "mRNA"; exon_number "4";
NW_027332216.1	Gnomon	exon	12837295	12837384	.	+	.	gene_id "LOC140744483"; transcript_id "XM_073076095.1"; db_xref "GeneID:140744483"; db_xref "GenBank:XM_073076095.1"; experiment "COORDINATES: polyA evidence [ECO:0006239]"; gene "LOC140744483"; model_evidence "Supporting evidence includes similarity to: 1 Protein"; product "uncharacterized protein, transcript variant X1"; transcript_biotype "mRNA"; exon_number "5";
NW_027332216.1	Gnomon	exon	12837635	12837781	.	+	.	gene_id "LOC140744483"; transcript_id "XM_073076095.1"; db_xref "GeneID:140744483"; db_xref "GenBank:XM_073076095.1"; experiment "COORDINATES: polyA evidence [ECO:0006239]"; gene "LOC140744483"; model_evidence "Supporting evidence includes similarity to: 1 Protein"; product "uncharacterized protein, transcript variant X1"; transcript_biotype "mRNA"; exon_number "6";
NW_027332216.1	Gnomon	exon	12838219	12839218	.	+	.	gene_id "LOC140744483"; transcript_id "XM_073076095.1"; db_xref "GeneID:140744483"; db_xref "GenBank:XM_073076095.1"; experiment "COORDINATES: polyA evidence [ECO:0006239]"; gene "LOC140744483"; model_evidence "Supporting evidence includes similarity to: 1 Protein"; product "uncharacterized protein, transcript variant X1"; transcript_biotype "mRNA"; exon_number "7";
NW_027332216.1	Gnomon	CDS	12834472	12834585	.	+	0	gene_id "LOC140744483"; transcript_id "XM_073076095.1"; db_xref "GeneID:140744483"; db_xref "GenBank:XP_072932196.1"; gbkey "CDS"; gene "LOC140744483"; product "uncharacterized protein isoform X1"; protein_id "XP_072932196.1"; exon_number "1";
NW_027332216.1	Gnomon	CDS	12835049	12835403	.	+	0	gene_id "LOC140744483"; transcript_id "XM_073076095.1"; db_xref "GeneID:140744483"; db_xref "GenBank:XP_072932196.1"; gbkey "CDS"; gene "LOC140744483"; product "uncharacterized protein isoform X1"; protein_id "XP_072932196.1"; exon_number "2";
NW_027332216.1	Gnomon	CDS	12835670	12835930	.	+	2	gene_id "LOC140744483"; transcript_id "XM_073076095.1"; db_xref "GeneID:140744483"; db_xref "GenBank:XP_072932196.1"; gbkey "CDS"; gene "LOC140744483"; product "uncharacterized protein isoform X1"; protein_id "XP_072932196.1"; exon_number "3";
NW_027332216.1	Gnomon	CDS	12836328	12836526	.	+	2	gene_id "LOC140744483"; transcript_id "XM_073076095.1"; db_xref "GeneID:140744483"; db_xref "GenBank:XP_072932196.1"; gbkey "CDS"; gene "LOC140744483"; product "uncharacterized protein isoform X1"; protein_id "XP_072932196.1"; exon_number "4";
NW_027332216.1	Gnomon	CDS	12837295	12837384	.	+	1	gene_id "LOC140744483"; transcript_id "XM_073076095.1"; db_xref "GeneID:140744483"; db_xref "GenBank:XP_072932196.1"; gbkey "CDS"; gene "LOC140744483"; product "uncharacterized protein isoform X1"; protein_id "XP_072932196.1"; exon_number "5";
NW_027332216.1	Gnomon	CDS	12837635	12837781	.	+	1	gene_id "LOC140744483"; transcript_id "XM_073076095.1"; db_xref "GeneID:140744483"; db_xref "GenBank:XP_072932196.1"; gbkey "CDS"; gene "LOC140744483"; product "uncharacterized protein isoform X1"; protein_id "XP_072932196.1"; exon_number "6";
NW_027332216.1	Gnomon	CDS	12838219	12838360	.	+	1	gene_id "LOC140744483"; transcript_id "XM_073076095.1"; db_xref "GeneID:140744483"; db_xref "GenBank:XP_072932196.1"; gbkey "CDS"; gene "LOC140744483"; product "uncharacterized protein isoform X1"; protein_id "XP_072932196.1"; exon_number "7";
NW_027332216.1	Gnomon	start_codon	12834472	12834474	.	+	0	gene_id "LOC140744483"; transcript_id "XM_073076095.1"; db_xref "GeneID:140744483"; db_xref "GenBank:XP_072932196.1"; gbkey "CDS"; gene "LOC140744483"; product "uncharacterized protein isoform X1"; protein_id "XP_072932196.1"; exon_number "1";
NW_027332216.1	Gnomon	stop_codon	12838361	12838363	.	+	0	gene_id "LOC140744483"; transcript_id "XM_073076095.1"; db_xref "GeneID:140744483"; db_xref "GenBank:XP_072932196.1"; gbkey "CDS"; gene "LOC140744483"; product "uncharacterized protein isoform X1"; protein_id "XP_072932196.1"; exon_number "7";
NW_027332216.1	Gnomon	transcript	12834868	12839218	.	+	.	gene_id "LOC140744483"; transcript_id "XM_073076096.1"; db_xref "GeneID:140744483"; db_xref "GenBank:XM_073076096.1"; experiment "COORDINATES: polyA evidence [ECO:0006239]"; gbkey "mRNA"; gene "LOC140744483"; model_evidence "Supporting evidence includes similarity to: 1 Protein"; product "uncharacterized protein, transcript variant X2"; transcript_biotype "mRNA";
NW_027332216.1	Gnomon	exon	12834868	12834974	.	+	.	gene_id "LOC140744483"; transcript_id "XM_073076096.1"; db_xref "GeneID:140744483"; db_xref "GenBank:XM_073076096.1"; experiment "COORDINATES: polyA evidence [ECO:0006239]"; gene "LOC140744483"; model_evidence "Supporting evidence includes similarity to: 1 Protein"; product "uncharacterized protein, transcript variant X2"; transcript_biotype "mRNA"; exon_number "1";
NW_027332216.1	Gnomon	exon	12835049	12835403	.	+	.	gene_id "LOC140744483"; transcript_id "XM_073076096.1"; db_xref "GeneID:140744483"; db_xref "GenBank:XM_073076096.1"; experiment "COORDINATES: polyA evidence [ECO:0006239]"; gene "LOC140744483"; model_evidence "Supporting evidence includes similarity to: 1 Protein"; product "uncharacterized protein, transcript variant X2"; transcript_biotype "mRNA"; exon_number "2";
NW_027332216.1	Gnomon	exon	12835670	12835930	.	+	.	gene_id "LOC140744483"; transcript_id "XM_073076096.1"; db_xref "GeneID:140744483"; db_xref "GenBank:XM_073076096.1"; experiment "COORDINATES: polyA evidence [ECO:0006239]"; gene "LOC140744483"; model_evidence "Supporting evidence includes similarity to: 1 Protein"; product "uncharacterized protein, transcript variant X2"; transcript_biotype "mRNA"; exon_number "3";
NW_027332216.1	Gnomon	exon	12836328	12836526	.	+	.	gene_id "LOC140744483"; transcript_id "XM_073076096.1"; db_xref "GeneID:140744483"; db_xref "GenBank:XM_073076096.1"; experiment "COORDINATES: polyA evidence [ECO:0006239]"; gene "LOC140744483"; model_evidence "Supporting evidence includes similarity to: 1 Protein"; product "uncharacterized protein, transcript variant X2"; transcript_biotype "mRNA"; exon_number "4";
NW_027332216.1	Gnomon	exon	12837295	12837384	.	+	.	gene_id "LOC140744483"; transcript_id "XM_073076096.1"; db_xref "GeneID:140744483"; db_xref "GenBank:XM_073076096.1"; experiment "COORDINATES: polyA evidence [ECO:0006239]"; gene "LOC140744483"; model_evidence "Supporting evidence includes similarity to: 1 Protein"; product "uncharacterized protein, transcript variant X2"; transcript_biotype "mRNA"; exon_number "5";
NW_027332216.1	Gnomon	exon	12837635	12837781	.	+	.	gene_id "LOC140744483"; transcript_id "XM_073076096.1"; db_xref "GeneID:140744483"; db_xref "GenBank:XM_073076096.1"; experiment "COORDINATES: polyA evidence [ECO:0006239]"; gene "LOC140744483"; model_evidence "Supporting evidence includes similarity to: 1 Protein"; product "uncharacterized protein, transcript variant X2"; transcript_biotype "mRNA"; exon_number "6";
NW_027332216.1	Gnomon	exon	12838219	12839218	.	+	.	gene_id "LOC140744483"; transcript_id "XM_073076096.1"; db_xref "GeneID:140744483"; db_xref "GenBank:XM_073076096.1"; experiment "COORDINATES: polyA evidence [ECO:0006239]"; gene "LOC140744483"; model_evidence "Supporting evidence includes similarity to: 1 Protein"; product "uncharacterized protein, transcript variant X2"; transcript_biotype "mRNA"; exon_number "7";
NW_027332216.1	Gnomon	CDS	12835064	12835403	.	+	0	gene_id "LOC140744483"; transcript_id "XM_073076096.1"; db_xref "GeneID:140744483"; db_xref "GenBank:XP_072932197.1"; gbkey "CDS"; gene "LOC140744483"; product "uncharacterized protein isoform X2"; protein_id "XP_072932197.1"; exon_number "2";
NW_027332216.1	Gnomon	CDS	12835670	12835930	.	+	2	gene_id "LOC140744483"; transcript_id "XM_073076096.1"; db_xref "GeneID:140744483"; db_xref "GenBank:XP_072932197.1"; gbkey "CDS"; gene "LOC140744483"; product "uncharacterized protein isoform X2"; protein_id "XP_072932197.1"; exon_number "3";
NW_027332216.1	Gnomon	CDS	12836328	12836526	.	+	2	gene_id "LOC140744483"; transcript_id "XM_073076096.1"; db_xref "GeneID:140744483"; db_xref "GenBank:XP_072932197.1"; gbkey "CDS"; gene "LOC140744483"; product "uncharacterized protein isoform X2"; protein_id "XP_072932197.1"; exon_number "4";
NW_027332216.1	Gnomon	CDS	12837295	12837384	.	+	1	gene_id "LOC140744483"; transcript_id "XM_073076096.1"; db_xref "GeneID:140744483"; db_xref "GenBank:XP_072932197.1"; gbkey "CDS"; gene "LOC140744483"; product "uncharacterized protein isoform X2"; protein_id "XP_072932197.1"; exon_number "5";
NW_027332216.1	Gnomon	CDS	12837635	12837781	.	+	1	gene_id "LOC140744483"; transcript_id "XM_073076096.1"; db_xref "GeneID:140744483"; db_xref "GenBank:XP_072932197.1"; gbkey "CDS"; gene "LOC140744483"; product "uncharacterized protein isoform X2"; protein_id "XP_072932197.1"; exon_number "6";
NW_027332216.1	Gnomon	CDS	12838219	12838360	.	+	1	gene_id "LOC140744483"; transcript_id "XM_073076096.1"; db_xref "GeneID:140744483"; db_xref "GenBank:XP_072932197.1"; gbkey "CDS"; gene "LOC140744483"; product "uncharacterized protein isoform X2"; protein_id "XP_072932197.1"; exon_number "7";
NW_027332216.1	Gnomon	start_codon	12835064	12835066	.	+	0	gene_id "LOC140744483"; transcript_id "XM_073076096.1"; db_xref "GeneID:140744483"; db_xref "GenBank:XP_072932197.1"; gbkey "CDS"; gene "LOC140744483"; product "uncharacterized protein isoform X2"; protein_id "XP_072932197.1"; exon_number "2";
NW_027332216.1	Gnomon	stop_codon	12838361	12838363	.	+	0	gene_id "LOC140744483"; transcript_id "XM_073076096.1"; db_xref "GeneID:140744483"; db_xref "GenBank:XP_072932197.1"; gbkey "CDS"; gene "LOC140744483"; product "uncharacterized protein isoform X2"; protein_id "XP_072932197.1"; exon_number "7";
NW_027332216.1	Gnomon	gene	12839550	12906700	.	-	.	gene_id "l(2)gl"; transcript_id ""; db_xref "GeneID:140744484"; description "LLGL domain-containing protein l(2)gl"; gbkey "Gene"; gene "l(2)gl"; gene_biotype "protein_coding";
NW_027332216.1	Gnomon	transcript	12839550	12906700	.	-	.	gene_id "l(2)gl"; transcript_id "XM_073076097.1"; db_xref "GeneID:140744484"; db_xref "GenBank:XM_073076097.1"; experiment "COORDINATES: polyA evidence [ECO:0006239]"; gbkey "mRNA"; gene "l(2)gl"; model_evidence "Supporting evidence includes similarity to: 2 Proteins"; product "LLGL domain-containing protein l(2)gl, transcript variant X1"; transcript_biotype "mRNA";
NW_027332216.1	Gnomon	exon	12906647	12906700	.	-	.	gene_id "l(2)gl"; transcript_id "XM_073076097.1"; db_xref "GeneID:140744484"; db_xref "GenBank:XM_073076097.1"; experiment "COORDINATES: polyA evidence [ECO:0006239]"; gene "l(2)gl"; model_evidence "Supporting evidence includes similarity to: 2 Proteins"; product "LLGL domain-containing protein l(2)gl, transcript variant X1"; transcript_biotype "mRNA"; exon_number "1";
NW_027332216.1	Gnomon	exon	12906011	12906103	.	-	.	gene_id "l(2)gl"; transcript_id "XM_073076097.1"; db_xref "GeneID:140744484"; db_xref "GenBank:XM_073076097.1"; experiment "COORDINATES: polyA evidence [ECO:0006239]"; gene "l(2)gl"; model_evidence "Supporting evidence includes similarity to: 2 Proteins"; product "LLGL domain-containing protein l(2)gl, transcript variant X1"; transcript_biotype "mRNA"; exon_number "2";
NW_027332216.1	Gnomon	exon	12863984	12864161	.	-	.	gene_id "l(2)gl"; transcript_id "XM_073076097.1"; db_xref "GeneID:140744484"; db_xref "GenBank:XM_073076097.1"; experiment "COORDINATES: polyA evidence [ECO:0006239]"; gene "l(2)gl"; model_evidence "Supporting evidence includes similarity to: 2 Proteins"; product "LLGL domain-containing protein l(2)gl, transcript variant X1"; transcript_biotype "mRNA"; exon_number "3";
NW_027332216.1	Gnomon	exon	12862935	12863181	.	-	.	gene_id "l(2)gl"; transcript_id "XM_073076097.1"; db_xref "GeneID:140744484"; db_xref "GenBank:XM_073076097.1"; experiment "COORDINATES: polyA evidence [ECO:0006239]"; gene "l(2)gl"; model_evidence "Supporting evidence includes similarity to: 2 Proteins"; product "LLGL domain-containing protein l(2)gl, transcript variant X1"; transcript_biotype "mRNA"; exon_number "4";
NW_027332216.1	Gnomon	exon	12862136	12862323	.	-	.	gene_id "l(2)gl"; transcript_id "XM_073076097.1"; db_xref "GeneID:140744484"; db_xref "GenBank:XM_073076097.1"; experiment "COORDINATES: polyA evidence [ECO:0006239]"; gene "l(2)gl"; model_evidence "Supporting evidence includes similarity to: 2 Proteins"; product "LLGL domain-containing protein l(2)gl, transcript variant X1"; transcript_biotype "mRNA"; exon_number "5";
NW_027332216.1	Gnomon	exon	12861535	12861714	.	-	.	gene_id "l(2)gl"; transcript_id "XM_073076097.1"; db_xref "GeneID:140744484"; db_xref "GenBank:XM_073076097.1"; experiment "COORDINATES: polyA evidence [ECO:0006239]"; gene "l(2)gl"; model_evidence "Supporting evidence includes similarity to: 2 Proteins"; product "LLGL domain-containing protein l(2)gl, transcript variant X1"; transcript_biotype "mRNA"; exon_number "6";
NW_027332216.1	Gnomon	exon	12861097	12861185	.	-	.	gene_id "l(2)gl"; transcript_id "XM_073076097.1"; db_xref "GeneID:140744484"; db_xref "GenBank:XM_073076097.1"; experiment "COORDINATES: polyA evidence [ECO:0006239]"; gene "l(2)gl"; model_evidence "Supporting evidence includes similarity to: 2 Proteins"; product "LLGL domain-containing protein l(2)gl, transcript variant X1"; transcript_biotype "mRNA"; exon_number "7";
NW_027332216.1	Gnomon	exon	12860690	12860809	.	-	.	gene_id "l(2)gl"; transcript_id "XM_073076097.1"; db_xref "GeneID:140744484"; db_xref "GenBank:XM_073076097.1"; experiment "COORDINATES: polyA evidence [ECO:0006239]"; gene "l(2)gl"; model_evidence "Supporting evidence includes similarity to: 2 Proteins"; product "LLGL domain-containing protein l(2)gl, transcript variant X1"; transcript_biotype "mRNA"; exon_number "8";
NW_027332216.1	Gnomon	exon	12860230	12860392	.	-	.	gene_id "l(2)gl"; transcript_id "XM_073076097.1"; db_xref "GeneID:140744484"; db_xref "GenBank:XM_073076097.1"; experiment "COORDINATES: polyA evidence [ECO:0006239]"; gene "l(2)gl"; model_evidence "Supporting evidence includes similarity to: 2 Proteins"; product "LLGL domain-containing protein l(2)gl, transcript variant X1"; transcript_biotype "mRNA"; exon_number "9";
NW_027332216.1	Gnomon	exon	12859653	12859842	.	-	.	gene_id "l(2)gl"; transcript_id "XM_073076097.1"; db_xref "GeneID:140744484"; db_xref "GenBank:XM_073076097.1"; experiment "COORDINATES: polyA evidence [ECO:0006239]"; gene "l(2)gl"; model_evidence "Supporting evidence includes similarity to: 2 Proteins"; product "LLGL domain-containing protein l(2)gl, transcript variant X1"; transcript_biotype "mRNA"; exon_number "10";
NW_027332216.1	Gnomon	exon	12856870	12856987	.	-	.	gene_id "l(2)gl"; transcript_id "XM_073076097.1"; db_xref "GeneID:140744484"; db_xref "GenBank:XM_073076097.1"; experiment "COORDINATES: polyA evidence [ECO:0006239]"; gene "l(2)gl"; model_evidence "Supporting evidence includes similarity to: 2 Proteins"; product "LLGL domain-containing protein l(2)gl, transcript variant X1"; transcript_biotype "mRNA"; exon_number "11";
NW_027332216.1	Gnomon	exon	12856290	12856391	.	-	.	gene_id "l(2)gl"; transcript_id "XM_073076097.1"; db_xref "GeneID:140744484"; db_xref "GenBank:XM_073076097.1"; experiment "COORDINATES: polyA evidence [ECO:0006239]"; gene "l(2)gl"; model_evidence "Supporting evidence includes similarity to: 2 Proteins"; product "LLGL domain-containing protein l(2)gl, transcript variant X1"; transcript_biotype "mRNA"; exon_number "12";
NW_027332216.1	Gnomon	exon	12855787	12855891	.	-	.	gene_id "l(2)gl"; transcript_id "XM_073076097.1"; db_xref "GeneID:140744484"; db_xref "GenBank:XM_073076097.1"; experiment "COORDINATES: polyA evidence [ECO:0006239]"; gene "l(2)gl"; model_evidence "Supporting evidence includes similarity to: 2 Proteins"; product "LLGL domain-containing protein l(2)gl, transcript variant X1"; transcript_biotype "mRNA"; exon_number "13";
NW_027332216.1	Gnomon	exon	12854853	12855012	.	-	.	gene_id "l(2)gl"; transcript_id "XM_073076097.1"; db_xref "GeneID:140744484"; db_xref "GenBank:XM_073076097.1"; experiment "COORDINATES: polyA evidence [ECO:0006239]"; gene "l(2)gl"; model_evidence "Supporting evidence includes similarity to: 2 Proteins"; product "LLGL domain-containing protein l(2)gl, transcript variant X1"; transcript_biotype "mRNA"; exon_number "14";
NW_027332216.1	Gnomon	exon	12852844	12852864	.	-	.	gene_id "l(2)gl"; transcript_id "XM_073076097.1"; db_xref "GeneID:140744484"; db_xref "GenBank:XM_073076097.1"; experiment "COORDINATES: polyA evidence [ECO:0006239]"; gene "l(2)gl"; model_evidence "Supporting evidence includes similarity to: 2 Proteins"; product "LLGL domain-containing protein l(2)gl, transcript variant X1"; transcript_biotype "mRNA"; exon_number "15";
NW_027332216.1	Gnomon	exon	12852253	12852395	.	-	.	gene_id "l(2)gl"; transcript_id "XM_073076097.1"; db_xref "GeneID:140744484"; db_xref "GenBank:XM_073076097.1"; experiment "COORDINATES: polyA evidence [ECO:0006239]"; gene "l(2)gl"; model_evidence "Supporting evidence includes similarity to: 2 Proteins"; product "LLGL domain-containing protein l(2)gl, transcript variant X1"; transcript_biotype "mRNA"; exon_number "16";
NW_027332216.1	Gnomon	exon	12851560	12851704	.	-	.	gene_id "l(2)gl"; transcript_id "XM_073076097.1"; db_xref "GeneID:140744484"; db_xref "GenBank:XM_073076097.1"; experiment "COORDINATES: polyA evidence [ECO:0006239]"; gene "l(2)gl"; model_evidence "Supporting evidence includes similarity to: 2 Proteins"; product "LLGL domain-containing protein l(2)gl, transcript variant X1"; transcript_biotype "mRNA"; exon_number "17";
NW_027332216.1	Gnomon	exon	12850725	12850825	.	-	.	gene_id "l(2)gl"; transcript_id "XM_073076097.1"; db_xref "GeneID:140744484"; db_xref "GenBank:XM_073076097.1"; experiment "COORDINATES: polyA evidence [ECO:0006239]"; gene "l(2)gl"; model_evidence "Supporting evidence includes similarity to: 2 Proteins"; product "LLGL domain-containing protein l(2)gl, transcript variant X1"; transcript_biotype "mRNA"; exon_number "18";
NW_027332216.1	Gnomon	exon	12850147	12850251	.	-	.	gene_id "l(2)gl"; transcript_id "XM_073076097.1"; db_xref "GeneID:140744484"; db_xref "GenBank:XM_073076097.1"; experiment "COORDINATES: polyA evidence [ECO:0006239]"; gene "l(2)gl"; model_evidence "Supporting evidence includes similarity to: 2 Proteins"; product "LLGL domain-containing protein l(2)gl, transcript variant X1"; transcript_biotype "mRNA"; exon_number "19";
NW_027332216.1	Gnomon	exon	12849572	12849712	.	-	.	gene_id "l(2)gl"; transcript_id "XM_073076097.1"; db_xref "GeneID:140744484"; db_xref "GenBank:XM_073076097.1"; experiment "COORDINATES: polyA evidence [ECO:0006239]"; gene "l(2)gl"; model_evidence "Supporting evidence includes similarity to: 2 Proteins"; product "LLGL domain-containing protein l(2)gl, transcript variant X1"; transcript_biotype "mRNA"; exon_number "20";
NW_027332216.1	Gnomon	exon	12848861	12849024	.	-	.	gene_id "l(2)gl"; transcript_id "XM_073076097.1"; db_xref "GeneID:140744484"; db_xref "GenBank:XM_073076097.1"; experiment "COORDINATES: polyA evidence [ECO:0006239]"; gene "l(2)gl"; model_evidence "Supporting evidence includes similarity to: 2 Proteins"; product "LLGL domain-containing protein l(2)gl, transcript variant X1"; transcript_biotype "mRNA"; exon_number "21";
NW_027332216.1	Gnomon	exon	12848227	12848320	.	-	.	gene_id "l(2)gl"; transcript_id "XM_073076097.1"; db_xref "GeneID:140744484"; db_xref "GenBank:XM_073076097.1"; experiment "COORDINATES: polyA evidence [ECO:0006239]"; gene "l(2)gl"; model_evidence "Supporting evidence includes similarity to: 2 Proteins"; product "LLGL domain-containing protein l(2)gl, transcript variant X1"; transcript_biotype "mRNA"; exon_number "22";
NW_027332216.1	Gnomon	exon	12847575	12847670	.	-	.	gene_id "l(2)gl"; transcript_id "XM_073076097.1"; db_xref "GeneID:140744484"; db_xref "GenBank:XM_073076097.1"; experiment "COORDINATES: polyA evidence [ECO:0006239]"; gene "l(2)gl"; model_evidence "Supporting evidence includes similarity to: 2 Proteins"; product "LLGL domain-containing protein l(2)gl, transcript variant X1"; transcript_biotype "mRNA"; exon_number "23";
NW_027332216.1	Gnomon	exon	12846829	12846945	.	-	.	gene_id "l(2)gl"; transcript_id "XM_073076097.1"; db_xref "GeneID:140744484"; db_xref "GenBank:XM_073076097.1"; experiment "COORDINATES: polyA evidence [ECO:0006239]"; gene "l(2)gl"; model_evidence "Supporting evidence includes similarity to: 2 Proteins"; product "LLGL domain-containing protein l(2)gl, transcript variant X1"; transcript_biotype "mRNA"; exon_number "24";
NW_027332216.1	Gnomon	exon	12846026	12846152	.	-	.	gene_id "l(2)gl"; transcript_id "XM_073076097.1"; db_xref "GeneID:140744484"; db_xref "GenBank:XM_073076097.1"; experiment "COORDINATES: polyA evidence [ECO:0006239]"; gene "l(2)gl"; model_evidence "Supporting evidence includes similarity to: 2 Proteins"; product "LLGL domain-containing protein l(2)gl, transcript variant X1"; transcript_biotype "mRNA"; exon_number "25";
NW_027332216.1	Gnomon	exon	12843759	12843802	.	-	.	gene_id "l(2)gl"; transcript_id "XM_073076097.1"; db_xref "GeneID:140744484"; db_xref "GenBank:XM_073076097.1"; experiment "COORDINATES: polyA evidence [ECO:0006239]"; gene "l(2)gl"; model_evidence "Supporting evidence includes similarity to: 2 Proteins"; product "LLGL domain-containing protein l(2)gl, transcript variant X1"; transcript_biotype "mRNA"; exon_number "26";
NW_027332216.1	Gnomon	exon	12839550	12842837	.	-	.	gene_id "l(2)gl"; transcript_id "XM_073076097.1"; db_xref "GeneID:140744484"; db_xref "GenBank:XM_073076097.1"; experiment "COORDINATES: polyA evidence [ECO:0006239]"; gene "l(2)gl"; model_evidence "Supporting evidence includes similarity to: 2 Proteins"; product "LLGL domain-containing protein l(2)gl, transcript variant X1"; transcript_biotype "mRNA"; exon_number "27";
NW_027332216.1	Gnomon	CDS	12906011	12906094	.	-	0	gene_id "l(2)gl"; transcript_id "XM_073076097.1"; db_xref "GeneID:140744484"; db_xref "GenBank:XP_072932198.1"; gbkey "CDS"; gene "l(2)gl"; product "lethal(2) giant larvae protein homolog 1 isoform X1"; protein_id "XP_072932198.1"; exon_number "2";
NW_027332216.1	Gnomon	CDS	12863984	12864161	.	-	0	gene_id "l(2)gl"; transcript_id "XM_073076097.1"; db_xref "GeneID:140744484"; db_xref "GenBank:XP_072932198.1"; gbkey "CDS"; gene "l(2)gl"; product "lethal(2) giant larvae protein homolog 1 isoform X1"; protein_id "XP_072932198.1"; exon_number "3";
NW_027332216.1	Gnomon	CDS	12862935	12863181	.	-	2	gene_id "l(2)gl"; transcript_id "XM_073076097.1"; db_xref "GeneID:140744484"; db_xref "GenBank:XP_072932198.1"; gbkey "CDS"; gene "l(2)gl"; product "lethal(2) giant larvae protein homolog 1 isoform X1"; protein_id "XP_072932198.1"; exon_number "4";
NW_027332216.1	Gnomon	CDS	12862136	12862323	.	-	1	gene_id "l(2)gl"; transcript_id "XM_073076097.1"; db_xref "GeneID:140744484"; db_xref "GenBank:XP_072932198.1"; gbkey "CDS"; gene "l(2)gl"; product "lethal(2) giant larvae protein homolog 1 isoform X1"; protein_id "XP_072932198.1"; exon_number "5";
NW_027332216.1	Gnomon	CDS	12861535	12861714	.	-	2	gene_id "l(2)gl"; transcript_id "XM_073076097.1"; db_xref "GeneID:140744484"; db_xref "GenBank:XP_072932198.1"; gbkey "CDS"; gene "l(2)gl"; product "lethal(2) giant larvae protein homolog 1 isoform X1"; protein_id "XP_072932198.1"; exon_number "6";
NW_027332216.1	Gnomon	CDS	12861097	12861185	.	-	2	gene_id "l(2)gl"; transcript_id "XM_073076097.1"; db_xref "GeneID:140744484"; db_xref "GenBank:XP_072932198.1"; gbkey "CDS"; gene "l(2)gl"; product "lethal(2) giant larvae protein homolog 1 isoform X1"; protein_id "XP_072932198.1"; exon_number "7";
NW_027332216.1	Gnomon	CDS	12860690	12860809	.	-	0	gene_id "l(2)gl"; transcript_id "XM_073076097.1"; db_xref "GeneID:140744484"; db_xref "GenBank:XP_072932198.1"; gbkey "CDS"; gene "l(2)gl"; product "lethal(2) giant larvae protein homolog 1 isoform X1"; protein_id "XP_072932198.1"; exon_number "8";
NW_027332216.1	Gnomon	CDS	12860230	12860392	.	-	0	gene_id "l(2)gl"; transcript_id "XM_073076097.1"; db_xref "GeneID:140744484"; db_xref "GenBank:XP_072932198.1"; gbkey "CDS"; gene "l(2)gl"; product "lethal(2) giant larvae protein homolog 1 isoform X1"; protein_id "XP_072932198.1"; exon_number "9";
NW_027332216.1	Gnomon	CDS	12859653	12859842	.	-	2	gene_id "l(2)gl"; transcript_id "XM_073076097.1"; db_xref "GeneID:140744484"; db_xref "GenBank:XP_072932198.1"; gbkey "CDS"; gene "l(2)gl"; product "lethal(2) giant larvae protein homolog 1 isoform X1"; protein_id "XP_072932198.1"; exon_number "10";
NW_027332216.1	Gnomon	CDS	12856870	12856987	.	-	1	gene_id "l(2)gl"; transcript_id "XM_073076097.1"; db_xref "GeneID:140744484"; db_xref "GenBank:XP_072932198.1"; gbkey "CDS"; gene "l(2)gl"; product "lethal(2) giant larvae protein homolog 1 isoform X1"; protein_id "XP_072932198.1"; exon_number "11";
NW_027332216.1	Gnomon	CDS	12856290	12856391	.	-	0	gene_id "l(2)gl"; transcript_id "XM_073076097.1"; db_xref "GeneID:140744484"; db_xref "GenBank:XP_072932198.1"; gbkey "CDS"; gene "l(2)gl"; product "lethal(2) giant larvae protein homolog 1 isoform X1"; protein_id "XP_072932198.1"; exon_number "12";
NW_027332216.1	Gnomon	CDS	12855787	12855891	.	-	0	gene_id "l(2)gl"; transcript_id "XM_073076097.1"; db_xref "GeneID:140744484"; db_xref "GenBank:XP_072932198.1"; gbkey "CDS"; gene "l(2)gl"; product "lethal(2) giant larvae protein homolog 1 isoform X1"; protein_id "XP_072932198.1"; exon_number "13";
NW_027332216.1	Gnomon	CDS	12854853	12855012	.	-	0	gene_id "l(2)gl"; transcript_id "XM_073076097.1"; db_xref "GeneID:140744484"; db_xref "GenBank:XP_072932198.1"; gbkey "CDS"; gene "l(2)gl"; product "lethal(2) giant larvae protein homolog 1 isoform X1"; protein_id "XP_072932198.1"; exon_number "14";
NW_027332216.1	Gnomon	CDS	12852844	12852864	.	-	2	gene_id "l(2)gl"; transcript_id "XM_073076097.1"; db_xref "GeneID:140744484"; db_xref "GenBank:XP_072932198.1"; gbkey "CDS"; gene "l(2)gl"; product "lethal(2) giant larvae protein homolog 1 isoform X1"; protein_id "XP_072932198.1"; exon_number "15";
NW_027332216.1	Gnomon	CDS	12852253	12852395	.	-	2	gene_id "l(2)gl"; transcript_id "XM_073076097.1"; db_xref "GeneID:140744484"; db_xref "GenBank:XP_072932198.1"; gbkey "CDS"; gene "l(2)gl"; product "lethal(2) giant larvae protein homolog 1 isoform X1"; protein_id "XP_072932198.1"; exon_number "16";
NW_027332216.1	Gnomon	CDS	12851560	12851704	.	-	0	gene_id "l(2)gl"; transcript_id "XM_073076097.1"; db_xref "GeneID:140744484"; db_xref "GenBank:XP_072932198.1"; gbkey "CDS"; gene "l(2)gl"; product "lethal(2) giant larvae protein homolog 1 isoform X1"; protein_id "XP_072932198.1"; exon_number "17";
NW_027332216.1	Gnomon	CDS	12850725	12850825	.	-	2	gene_id "l(2)gl"; transcript_id "XM_073076097.1"; db_xref "GeneID:140744484"; db_xref "GenBank:XP_072932198.1"; gbkey "CDS"; gene "l(2)gl"; product "lethal(2) giant larvae protein homolog 1 isoform X1"; protein_id "XP_072932198.1"; exon_number "18";
NW_027332216.1	Gnomon	CDS	12850147	12850251	.	-	0	gene_id "l(2)gl"; transcript_id "XM_073076097.1"; db_xref "GeneID:140744484"; db_xref "GenBank:XP_072932198.1"; gbkey "CDS"; gene "l(2)gl"; product "lethal(2) giant larvae protein homolog 1 isoform X1"; protein_id "XP_072932198.1"; exon_number "19";
NW_027332216.1	Gnomon	CDS	12849572	12849712	.	-	0	gene_id "l(2)gl"; transcript_id "XM_073076097.1"; db_xref "GeneID:140744484"; db_xref "GenBank:XP_072932198.1"; gbkey "CDS"; gene "l(2)gl"; product "lethal(2) giant larvae protein homolog 1 isoform X1"; protein_id "XP_072932198.1"; exon_number "20";
NW_027332216.1	Gnomon	CDS	12848861	12849024	.	-	0	gene_id "l(2)gl"; transcript_id "XM_073076097.1"; db_xref "GeneID:140744484"; db_xref "GenBank:XP_072932198.1"; gbkey "CDS"; gene "l(2)gl"; product "lethal(2) giant larvae protein homolog 1 isoform X1"; protein_id "XP_072932198.1"; exon_number "21";
NW_027332216.1	Gnomon	CDS	12848227	12848320	.	-	1	gene_id "l(2)gl"; transcript_id "XM_073076097.1"; db_xref "GeneID:140744484"; db_xref "GenBank:XP_072932198.1"; gbkey "CDS"; gene "l(2)gl"; product "lethal(2) giant larvae protein homolog 1 isoform X1"; protein_id "XP_072932198.1"; exon_number "22";
NW_027332216.1	Gnomon	CDS	12847575	12847670	.	-	0	gene_id "l(2)gl"; transcript_id "XM_073076097.1"; db_xref "GeneID:140744484"; db_xref "GenBank:XP_072932198.1"; gbkey "CDS"; gene "l(2)gl"; product "lethal(2) giant larvae protein homolog 1 isoform X1"; protein_id "XP_072932198.1"; exon_number "23";
NW_027332216.1	Gnomon	CDS	12846829	12846945	.	-	0	gene_id "l(2)gl"; transcript_id "XM_073076097.1"; db_xref "GeneID:140744484"; db_xref "GenBank:XP_072932198.1"; gbkey "CDS"; gene "l(2)gl"; product "lethal(2) giant larvae protein homolog 1 isoform X1"; protein_id "XP_072932198.1"; exon_number "24";
NW_027332216.1	Gnomon	CDS	12846026	12846152	.	-	0	gene_id "l(2)gl"; transcript_id "XM_073076097.1"; db_xref "GeneID:140744484"; db_xref "GenBank:XP_072932198.1"; gbkey "CDS"; gene "l(2)gl"; product "lethal(2) giant larvae protein homolog 1 isoform X1"; protein_id "XP_072932198.1"; exon_number "25";
NW_027332216.1	Gnomon	CDS	12843759	12843802	.	-	2	gene_id "l(2)gl"; transcript_id "XM_073076097.1"; db_xref "GeneID:140744484"; db_xref "GenBank:XP_072932198.1"; gbkey "CDS"; gene "l(2)gl"; product "lethal(2) giant larvae protein homolog 1 isoform X1"; protein_id "XP_072932198.1"; exon_number "26";
NW_027332216.1	Gnomon	CDS	12842727	12842837	.	-	0	gene_id "l(2)gl"; transcript_id "XM_073076097.1"; db_xref "GeneID:140744484"; db_xref "GenBank:XP_072932198.1"; gbkey "CDS"; gene "l(2)gl"; product "lethal(2) giant larvae protein homolog 1 isoform X1"; protein_id "XP_072932198.1"; exon_number "27";
NW_027332216.1	Gnomon	start_codon	12906092	12906094	.	-	0	gene_id "l(2)gl"; transcript_id "XM_073076097.1"; db_xref "GeneID:140744484"; db_xref "GenBank:XP_072932198.1"; gbkey "CDS"; gene "l(2)gl"; product "lethal(2) giant larvae protein homolog 1 isoform X1"; protein_id "XP_072932198.1"; exon_number "2";
NW_027332216.1	Gnomon	stop_codon	12842724	12842726	.	-	0	gene_id "l(2)gl"; transcript_id "XM_073076097.1"; db_xref "GeneID:140744484"; db_xref "GenBank:XP_072932198.1"; gbkey "CDS"; gene "l(2)gl"; product "lethal(2) giant larvae protein homolog 1 isoform X1"; protein_id "XP_072932198.1"; exon_number "27";
NW_027332216.1	Gnomon	transcript	12839550	12906391	.	-	.	gene_id "l(2)gl"; transcript_id "XM_073076099.1"; db_xref "GeneID:140744484"; db_xref "GenBank:XM_073076099.1"; experiment "COORDINATES: polyA evidence [ECO:0006239]"; gbkey "mRNA"; gene "l(2)gl"; model_evidence "Supporting evidence includes similarity to: 7 Proteins"; product "LLGL domain-containing protein l(2)gl, transcript variant X3"; transcript_biotype "mRNA";
NW_027332216.1	Gnomon	exon	12906177	12906391	.	-	.	gene_id "l(2)gl"; transcript_id "XM_073076099.1"; db_xref "GeneID:140744484"; db_xref "GenBank:XM_073076099.1"; experiment "COORDINATES: polyA evidence [ECO:0006239]"; gene "l(2)gl"; model_evidence "Supporting evidence includes similarity to: 7 Proteins"; product "LLGL domain-containing protein l(2)gl, transcript variant X3"; transcript_biotype "mRNA"; exon_number "1";
NW_027332216.1	Gnomon	exon	12906011	12906103	.	-	.	gene_id "l(2)gl"; transcript_id "XM_073076099.1"; db_xref "GeneID:140744484"; db_xref "GenBank:XM_073076099.1"; experiment "COORDINATES: polyA evidence [ECO:0006239]"; gene "l(2)gl"; model_evidence "Supporting evidence includes similarity to: 7 Proteins"; product "LLGL domain-containing protein l(2)gl, transcript variant X3"; transcript_biotype "mRNA"; exon_number "2";
NW_027332216.1	Gnomon	exon	12863984	12864161	.	-	.	gene_id "l(2)gl"; transcript_id "XM_073076099.1"; db_xref "GeneID:140744484"; db_xref "GenBank:XM_073076099.1"; experiment "COORDINATES: polyA evidence [ECO:0006239]"; gene "l(2)gl"; model_evidence "Supporting evidence includes similarity to: 7 Proteins"; product "LLGL domain-containing protein l(2)gl, transcript variant X3"; transcript_biotype "mRNA"; exon_number "3";
NW_027332216.1	Gnomon	exon	12862935	12863181	.	-	.	gene_id "l(2)gl"; transcript_id "XM_073076099.1"; db_xref "GeneID:140744484"; db_xref "GenBank:XM_073076099.1"; experiment "COORDINATES: polyA evidence [ECO:0006239]"; gene "l(2)gl"; model_evidence "Supporting evidence includes similarity to: 7 Proteins"; product "LLGL domain-containing protein l(2)gl, transcript variant X3"; transcript_biotype "mRNA"; exon_number "4";
NW_027332216.1	Gnomon	exon	12862136	12862323	.	-	.	gene_id "l(2)gl"; transcript_id "XM_073076099.1"; db_xref "GeneID:140744484"; db_xref "GenBank:XM_073076099.1"; experiment "COORDINATES: polyA evidence [ECO:0006239]"; gene "l(2)gl"; model_evidence "Supporting evidence includes similarity to: 7 Proteins"; product "LLGL domain-containing protein l(2)gl, transcript variant X3"; transcript_biotype "mRNA"; exon_number "5";
NW_027332216.1	Gnomon	exon	12861535	12861714	.	-	.	gene_id "l(2)gl"; transcript_id "XM_073076099.1"; db_xref "GeneID:140744484"; db_xref "GenBank:XM_073076099.1"; experiment "COORDINATES: polyA evidence [ECO:0006239]"; gene "l(2)gl"; model_evidence "Supporting evidence includes similarity to: 7 Proteins"; product "LLGL domain-containing protein l(2)gl, transcript variant X3"; transcript_biotype "mRNA"; exon_number "6";
NW_027332216.1	Gnomon	exon	12861097	12861185	.	-	.	gene_id "l(2)gl"; transcript_id "XM_073076099.1"; db_xref "GeneID:140744484"; db_xref "GenBank:XM_073076099.1"; experiment "COORDINATES: polyA evidence [ECO:0006239]"; gene "l(2)gl"; model_evidence "Supporting evidence includes similarity to: 7 Proteins"; product "LLGL domain-containing protein l(2)gl, transcript variant X3"; transcript_biotype "mRNA"; exon_number "7";
NW_027332216.1	Gnomon	exon	12860690	12860809	.	-	.	gene_id "l(2)gl"; transcript_id "XM_073076099.1"; db_xref "GeneID:140744484"; db_xref "GenBank:XM_073076099.1"; experiment "COORDINATES: polyA evidence [ECO:0006239]"; gene "l(2)gl"; model_evidence "Supporting evidence includes similarity to: 7 Proteins"; product "LLGL domain-containing protein l(2)gl, transcript variant X3"; transcript_biotype "mRNA"; exon_number "8";
NW_027332216.1	Gnomon	exon	12860230	12860392	.	-	.	gene_id "l(2)gl"; transcript_id "XM_073076099.1"; db_xref "GeneID:140744484"; db_xref "GenBank:XM_073076099.1"; experiment "COORDINATES: polyA evidence [ECO:0006239]"; gene "l(2)gl"; model_evidence "Supporting evidence includes similarity to: 7 Proteins"; product "LLGL domain-containing protein l(2)gl, transcript variant X3"; transcript_biotype "mRNA"; exon_number "9";
NW_027332216.1	Gnomon	exon	12859653	12859842	.	-	.	gene_id "l(2)gl"; transcript_id "XM_073076099.1"; db_xref "GeneID:140744484"; db_xref "GenBank:XM_073076099.1"; experiment "COORDINATES: polyA evidence [ECO:0006239]"; gene "l(2)gl"; model_evidence "Supporting evidence includes similarity to: 7 Proteins"; product "LLGL domain-containing protein l(2)gl, transcript variant X3"; transcript_biotype "mRNA"; exon_number "10";
NW_027332216.1	Gnomon	exon	12856870	12856987	.	-	.	gene_id "l(2)gl"; transcript_id "XM_073076099.1"; db_xref "GeneID:140744484"; db_xref "GenBank:XM_073076099.1"; experiment "COORDINATES: polyA evidence [ECO:0006239]"; gene "l(2)gl"; model_evidence "Supporting evidence includes similarity to: 7 Proteins"; product "LLGL domain-containing protein l(2)gl, transcript variant X3"; transcript_biotype "mRNA"; exon_number "11";
NW_027332216.1	Gnomon	exon	12856290	12856391	.	-	.	gene_id "l(2)gl"; transcript_id "XM_073076099.1"; db_xref "GeneID:140744484"; db_xref "GenBank:XM_073076099.1"; experiment "COORDINATES: polyA evidence [ECO:0006239]"; gene "l(2)gl"; model_evidence "Supporting evidence includes similarity to: 7 Proteins"; product "LLGL domain-containing protein l(2)gl, transcript variant X3"; transcript_biotype "mRNA"; exon_number "12";
NW_027332216.1	Gnomon	exon	12855787	12855891	.	-	.	gene_id "l(2)gl"; transcript_id "XM_073076099.1"; db_xref "GeneID:140744484"; db_xref "GenBank:XM_073076099.1"; experiment "COORDINATES: polyA evidence [ECO:0006239]"; gene "l(2)gl"; model_evidence "Supporting evidence includes similarity to: 7 Proteins"; product "LLGL domain-containing protein l(2)gl, transcript variant X3"; transcript_biotype "mRNA"; exon_number "13";
NW_027332216.1	Gnomon	exon	12854853	12855012	.	-	.	gene_id "l(2)gl"; transcript_id "XM_073076099.1"; db_xref "GeneID:140744484"; db_xref "GenBank:XM_073076099.1"; experiment "COORDINATES: polyA evidence [ECO:0006239]"; gene "l(2)gl"; model_evidence "Supporting evidence includes similarity to: 7 Proteins"; product "LLGL domain-containing protein l(2)gl, transcript variant X3"; transcript_biotype "mRNA"; exon_number "14";
NW_027332216.1	Gnomon	exon	12852253	12852395	.	-	.	gene_id "l(2)gl"; transcript_id "XM_073076099.1"; db_xref "GeneID:140744484"; db_xref "GenBank:XM_073076099.1"; experiment "COORDINATES: polyA evidence [ECO:0006239]"; gene "l(2)gl"; model_evidence "Supporting evidence includes similarity to: 7 Proteins"; product "LLGL domain-containing protein l(2)gl, transcript variant X3"; transcript_biotype "mRNA"; exon_number "15";
NW_027332216.1	Gnomon	exon	12851560	12851704	.	-	.	gene_id "l(2)gl"; transcript_id "XM_073076099.1"; db_xref "GeneID:140744484"; db_xref "GenBank:XM_073076099.1"; experiment "COORDINATES: polyA evidence [ECO:0006239]"; gene "l(2)gl"; model_evidence "Supporting evidence includes similarity to: 7 Proteins"; product "LLGL domain-containing protein l(2)gl, transcript variant X3"; transcript_biotype "mRNA"; exon_number "16";
NW_027332216.1	Gnomon	exon	12850725	12850825	.	-	.	gene_id "l(2)gl"; transcript_id "XM_073076099.1"; db_xref "GeneID:140744484"; db_xref "GenBank:XM_073076099.1"; experiment "COORDINATES: polyA evidence [ECO:0006239]"; gene "l(2)gl"; model_evidence "Supporting evidence includes similarity to: 7 Proteins"; product "LLGL domain-containing protein l(2)gl, transcript variant X3"; transcript_biotype "mRNA"; exon_number "17";
NW_027332216.1	Gnomon	exon	12850147	12850251	.	-	.	gene_id "l(2)gl"; transcript_id "XM_073076099.1"; db_xref "GeneID:140744484"; db_xref "GenBank:XM_073076099.1"; experiment "COORDINATES: polyA evidence [ECO:0006239]"; gene "l(2)gl"; model_evidence "Supporting evidence includes similarity to: 7 Proteins"; product "LLGL domain-containing protein l(2)gl, transcript variant X3"; transcript_biotype "mRNA"; exon_number "18";
NW_027332216.1	Gnomon	exon	12849572	12849712	.	-	.	gene_id "l(2)gl"; transcript_id "XM_073076099.1"; db_xref "GeneID:140744484"; db_xref "GenBank:XM_073076099.1"; experiment "COORDINATES: polyA evidence [ECO:0006239]"; gene "l(2)gl"; model_evidence "Supporting evidence includes similarity to: 7 Proteins"; product "LLGL domain-containing protein l(2)gl, transcript variant X3"; transcript_biotype "mRNA"; exon_number "19";
NW_027332216.1	Gnomon	exon	12848861	12849024	.	-	.	gene_id "l(2)gl"; transcript_id "XM_073076099.1"; db_xref "GeneID:140744484"; db_xref "GenBank:XM_073076099.1"; experiment "COORDINATES: polyA evidence [ECO:0006239]"; gene "l(2)gl"; model_evidence "Supporting evidence includes similarity to: 7 Proteins"; product "LLGL domain-containing protein l(2)gl, transcript variant X3"; transcript_biotype "mRNA"; exon_number "20";
NW_027332216.1	Gnomon	exon	12848227	12848320	.	-	.	gene_id "l(2)gl"; transcript_id "XM_073076099.1"; db_xref "GeneID:140744484"; db_xref "GenBank:XM_073076099.1"; experiment "COORDINATES: polyA evidence [ECO:0006239]"; gene "l(2)gl"; model_evidence "Supporting evidence includes similarity to: 7 Proteins"; product "LLGL domain-containing protein l(2)gl, transcript variant X3"; transcript_biotype "mRNA"; exon_number "21";
NW_027332216.1	Gnomon	exon	12847575	12847670	.	-	.	gene_id "l(2)gl"; transcript_id "XM_073076099.1"; db_xref "GeneID:140744484"; db_xref "GenBank:XM_073076099.1"; experiment "COORDINATES: polyA evidence [ECO:0006239]"; gene "l(2)gl"; model_evidence "Supporting evidence includes similarity to: 7 Proteins"; product "LLGL domain-containing protein l(2)gl, transcript variant X3"; transcript_biotype "mRNA"; exon_number "22";
NW_027332216.1	Gnomon	exon	12846829	12846945	.	-	.	gene_id "l(2)gl"; transcript_id "XM_073076099.1"; db_xref "GeneID:140744484"; db_xref "GenBank:XM_073076099.1"; experiment "COORDINATES: polyA evidence [ECO:0006239]"; gene "l(2)gl"; model_evidence "Supporting evidence includes similarity to: 7 Proteins"; product "LLGL domain-containing protein l(2)gl, transcript variant X3"; transcript_biotype "mRNA"; exon_number "23";
NW_027332216.1	Gnomon	exon	12846026	12846152	.	-	.	gene_id "l(2)gl"; transcript_id "XM_073076099.1"; db_xref "GeneID:140744484"; db_xref "GenBank:XM_073076099.1"; experiment "COORDINATES: polyA evidence [ECO:0006239]"; gene "l(2)gl"; model_evidence "Supporting evidence includes similarity to: 7 Proteins"; product "LLGL domain-containing protein l(2)gl, transcript variant X3"; transcript_biotype "mRNA"; exon_number "24";
NW_027332216.1	Gnomon	exon	12839550	12842837	.	-	.	gene_id "l(2)gl"; transcript_id "XM_073076099.1"; db_xref "GeneID:140744484"; db_xref "GenBank:XM_073076099.1"; experiment "COORDINATES: polyA evidence [ECO:0006239]"; gene "l(2)gl"; model_evidence "Supporting evidence includes similarity to: 7 Proteins"; product "LLGL domain-containing protein l(2)gl, transcript variant X3"; transcript_biotype "mRNA"; exon_number "25";
NW_027332216.1	Gnomon	CDS	12906177	12906179	.	-	0	gene_id "l(2)gl"; transcript_id "XM_073076099.1"; db_xref "GeneID:140744484"; db_xref "GenBank:XP_072932200.1"; gbkey "CDS"; gene "l(2)gl"; product "lethal(2) giant larvae protein isoform X3"; protein_id "XP_072932200.1"; exon_number "1";
NW_027332216.1	Gnomon	CDS	12906011	12906103	.	-	0	gene_id "l(2)gl"; transcript_id "XM_073076099.1"; db_xref "GeneID:140744484"; db_xref "GenBank:XP_072932200.1"; gbkey "CDS"; gene "l(2)gl"; product "lethal(2) giant larvae protein isoform X3"; protein_id "XP_072932200.1"; exon_number "2";
NW_027332216.1	Gnomon	CDS	12863984	12864161	.	-	0	gene_id "l(2)gl"; transcript_id "XM_073076099.1"; db_xref "GeneID:140744484"; db_xref "GenBank:XP_072932200.1"; gbkey "CDS"; gene "l(2)gl"; product "lethal(2) giant larvae protein isoform X3"; protein_id "XP_072932200.1"; exon_number "3";
NW_027332216.1	Gnomon	CDS	12862935	12863181	.	-	2	gene_id "l(2)gl"; transcript_id "XM_073076099.1"; db_xref "GeneID:140744484"; db_xref "GenBank:XP_072932200.1"; gbkey "CDS"; gene "l(2)gl"; product "lethal(2) giant larvae protein isoform X3"; protein_id "XP_072932200.1"; exon_number "4";
NW_027332216.1	Gnomon	CDS	12862136	12862323	.	-	1	gene_id "l(2)gl"; transcript_id "XM_073076099.1"; db_xref "GeneID:140744484"; db_xref "GenBank:XP_072932200.1"; gbkey "CDS"; gene "l(2)gl"; product "lethal(2) giant larvae protein isoform X3"; protein_id "XP_072932200.1"; exon_number "5";
NW_027332216.1	Gnomon	CDS	12861535	12861714	.	-	2	gene_id "l(2)gl"; transcript_id "XM_073076099.1"; db_xref "GeneID:140744484"; db_xref "GenBank:XP_072932200.1"; gbkey "CDS"; gene "l(2)gl"; product "lethal(2) giant larvae protein isoform X3"; protein_id "XP_072932200.1"; exon_number "6";
NW_027332216.1	Gnomon	CDS	12861097	12861185	.	-	2	gene_id "l(2)gl"; transcript_id "XM_073076099.1"; db_xref "GeneID:140744484"; db_xref "GenBank:XP_072932200.1"; gbkey "CDS"; gene "l(2)gl"; product "lethal(2) giant larvae protein isoform X3"; protein_id "XP_072932200.1"; exon_number "7";
NW_027332216.1	Gnomon	CDS	12860690	12860809	.	-	0	gene_id "l(2)gl"; transcript_id "XM_073076099.1"; db_xref "GeneID:140744484"; db_xref "GenBank:XP_072932200.1"; gbkey "CDS"; gene "l(2)gl"; product "lethal(2) giant larvae protein isoform X3"; protein_id "XP_072932200.1"; exon_number "8";
NW_027332216.1	Gnomon	CDS	12860230	12860392	.	-	0	gene_id "l(2)gl"; transcript_id "XM_073076099.1"; db_xref "GeneID:140744484"; db_xref "GenBank:XP_072932200.1"; gbkey "CDS"; gene "l(2)gl"; product "lethal(2) giant larvae protein isoform X3"; protein_id "XP_072932200.1"; exon_number "9";
NW_027332216.1	Gnomon	CDS	12859653	12859842	.	-	2	gene_id "l(2)gl"; transcript_id "XM_073076099.1"; db_xref "GeneID:140744484"; db_xref "GenBank:XP_072932200.1"; gbkey "CDS"; gene "l(2)gl"; product "lethal(2) giant larvae protein isoform X3"; protein_id "XP_072932200.1"; exon_number "10";
NW_027332216.1	Gnomon	CDS	12856870	12856987	.	-	1	gene_id "l(2)gl"; transcript_id "XM_073076099.1"; db_xref "GeneID:140744484"; db_xref "GenBank:XP_072932200.1"; gbkey "CDS"; gene "l(2)gl"; product "lethal(2) giant larvae protein isoform X3"; protein_id "XP_072932200.1"; exon_number "11";
NW_027332216.1	Gnomon	CDS	12856290	12856391	.	-	0	gene_id "l(2)gl"; transcript_id "XM_073076099.1"; db_xref "GeneID:140744484"; db_xref "GenBank:XP_072932200.1"; gbkey "CDS"; gene "l(2)gl"; product "lethal(2) giant larvae protein isoform X3"; protein_id "XP_072932200.1"; exon_number "12";
NW_027332216.1	Gnomon	CDS	12855787	12855891	.	-	0	gene_id "l(2)gl"; transcript_id "XM_073076099.1"; db_xref "GeneID:140744484"; db_xref "GenBank:XP_072932200.1"; gbkey "CDS"; gene "l(2)gl"; product "lethal(2) giant larvae protein isoform X3"; protein_id "XP_072932200.1"; exon_number "13";
NW_027332216.1	Gnomon	CDS	12854853	12855012	.	-	0	gene_id "l(2)gl"; transcript_id "XM_073076099.1"; db_xref "GeneID:140744484"; db_xref "GenBank:XP_072932200.1"; gbkey "CDS"; gene "l(2)gl"; product "lethal(2) giant larvae protein isoform X3"; protein_id "XP_072932200.1"; exon_number "14";
NW_027332216.1	Gnomon	CDS	12852253	12852395	.	-	2	gene_id "l(2)gl"; transcript_id "XM_073076099.1"; db_xref "GeneID:140744484"; db_xref "GenBank:XP_072932200.1"; gbkey "CDS"; gene "l(2)gl"; product "lethal(2) giant larvae protein isoform X3"; protein_id "XP_072932200.1"; exon_number "15";
NW_027332216.1	Gnomon	CDS	12851560	12851704	.	-	0	gene_id "l(2)gl"; transcript_id "XM_073076099.1"; db_xref "GeneID:140744484"; db_xref "GenBank:XP_072932200.1"; gbkey "CDS"; gene "l(2)gl"; product "lethal(2) giant larvae protein isoform X3"; protein_id "XP_072932200.1"; exon_number "16";
NW_027332216.1	Gnomon	CDS	12850725	12850825	.	-	2	gene_id "l(2)gl"; transcript_id "XM_073076099.1"; db_xref "GeneID:140744484"; db_xref "GenBank:XP_072932200.1"; gbkey "CDS"; gene "l(2)gl"; product "lethal(2) giant larvae protein isoform X3"; protein_id "XP_072932200.1"; exon_number "17";
NW_027332216.1	Gnomon	CDS	12850147	12850251	.	-	0	gene_id "l(2)gl"; transcript_id "XM_073076099.1"; db_xref "GeneID:140744484"; db_xref "GenBank:XP_072932200.1"; gbkey "CDS"; gene "l(2)gl"; product "lethal(2) giant larvae protein isoform X3"; protein_id "XP_072932200.1"; exon_number "18";
NW_027332216.1	Gnomon	CDS	12849572	12849712	.	-	0	gene_id "l(2)gl"; transcript_id "XM_073076099.1"; db_xref "GeneID:140744484"; db_xref "GenBank:XP_072932200.1"; gbkey "CDS"; gene "l(2)gl"; product "lethal(2) giant larvae protein isoform X3"; protein_id "XP_072932200.1"; exon_number "19";
NW_027332216.1	Gnomon	CDS	12848861	12849024	.	-	0	gene_id "l(2)gl"; transcript_id "XM_073076099.1"; db_xref "GeneID:140744484"; db_xref "GenBank:XP_072932200.1"; gbkey "CDS"; gene "l(2)gl"; product "lethal(2) giant larvae protein isoform X3"; protein_id "XP_072932200.1"; exon_number "20";
NW_027332216.1	Gnomon	CDS	12848227	12848320	.	-	1	gene_id "l(2)gl"; transcript_id "XM_073076099.1"; db_xref "GeneID:140744484"; db_xref "GenBank:XP_072932200.1"; gbkey "CDS"; gene "l(2)gl"; product "lethal(2) giant larvae protein isoform X3"; protein_id "XP_072932200.1"; exon_number "21";
NW_027332216.1	Gnomon	CDS	12847575	12847670	.	-	0	gene_id "l(2)gl"; transcript_id "XM_073076099.1"; db_xref "GeneID:140744484"; db_xref "GenBank:XP_072932200.1"; gbkey "CDS"; gene "l(2)gl"; product "lethal(2) giant larvae protein isoform X3"; protein_id "XP_072932200.1"; exon_number "22";
NW_027332216.1	Gnomon	CDS	12846829	12846945	.	-	0	gene_id "l(2)gl"; transcript_id "XM_073076099.1"; db_xref "GeneID:140744484"; db_xref "GenBank:XP_072932200.1"; gbkey "CDS"; gene "l(2)gl"; product "lethal(2) giant larvae protein isoform X3"; protein_id "XP_072932200.1"; exon_number "23";
NW_027332216.1	Gnomon	CDS	12846026	12846152	.	-	0	gene_id "l(2)gl"; transcript_id "XM_073076099.1"; db_xref "GeneID:140744484"; db_xref "GenBank:XP_072932200.1"; gbkey "CDS"; gene "l(2)gl"; product "lethal(2) giant larvae protein isoform X3"; protein_id "XP_072932200.1"; exon_number "24";
NW_027332216.1	Gnomon	CDS	12842782	12842837	.	-	2	gene_id "l(2)gl"; transcript_id "XM_073076099.1"; db_xref "GeneID:140744484"; db_xref "GenBank:XP_072932200.1"; gbkey "CDS"; gene "l(2)gl"; product "lethal(2) giant larvae protein isoform X3"; protein_id "XP_072932200.1"; exon_number "25";
NW_027332216.1	Gnomon	start_codon	12906177	12906179	.	-	0	gene_id "l(2)gl"; transcript_id "XM_073076099.1"; db_xref "GeneID:140744484"; db_xref "GenBank:XP_072932200.1"; gbkey "CDS"; gene "l(2)gl"; product "lethal(2) giant larvae protein isoform X3"; protein_id "XP_072932200.1"; exon_number "1";
NW_027332216.1	Gnomon	stop_codon	12842779	12842781	.	-	0	gene_id "l(2)gl"; transcript_id "XM_073076099.1"; db_xref "GeneID:140744484"; db_xref "GenBank:XP_072932200.1"; gbkey "CDS"; gene "l(2)gl"; product "lethal(2) giant larvae protein isoform X3"; protein_id "XP_072932200.1"; exon_number "25";
NW_027332216.1	Gnomon	transcript	12839550	12906391	.	-	.	gene_id "l(2)gl"; transcript_id "XM_073076098.1"; db_xref "GeneID:140744484"; db_xref "GenBank:XM_073076098.1"; experiment "COORDINATES: polyA evidence [ECO:0006239]"; gbkey "mRNA"; gene "l(2)gl"; model_evidence "Supporting evidence includes similarity to: 9 Proteins"; product "LLGL domain-containing protein l(2)gl, transcript variant X2"; transcript_biotype "mRNA";
NW_027332216.1	Gnomon	exon	12906177	12906391	.	-	.	gene_id "l(2)gl"; transcript_id "XM_073076098.1"; db_xref "GeneID:140744484"; db_xref "GenBank:XM_073076098.1"; experiment "COORDINATES: polyA evidence [ECO:0006239]"; gene "l(2)gl"; model_evidence "Supporting evidence includes similarity to: 9 Proteins"; product "LLGL domain-containing protein l(2)gl, transcript variant X2"; transcript_biotype "mRNA"; exon_number "1";
NW_027332216.1	Gnomon	exon	12906011	12906103	.	-	.	gene_id "l(2)gl"; transcript_id "XM_073076098.1"; db_xref "GeneID:140744484"; db_xref "GenBank:XM_073076098.1"; experiment "COORDINATES: polyA evidence [ECO:0006239]"; gene "l(2)gl"; model_evidence "Supporting evidence includes similarity to: 9 Proteins"; product "LLGL domain-containing protein l(2)gl, transcript variant X2"; transcript_biotype "mRNA"; exon_number "2";
NW_027332216.1	Gnomon	exon	12863984	12864161	.	-	.	gene_id "l(2)gl"; transcript_id "XM_073076098.1"; db_xref "GeneID:140744484"; db_xref "GenBank:XM_073076098.1"; experiment "COORDINATES: polyA evidence [ECO:0006239]"; gene "l(2)gl"; model_evidence "Supporting evidence includes similarity to: 9 Proteins"; product "LLGL domain-containing protein l(2)gl, transcript variant X2"; transcript_biotype "mRNA"; exon_number "3";
NW_027332216.1	Gnomon	exon	12862935	12863181	.	-	.	gene_id "l(2)gl"; transcript_id "XM_073076098.1"; db_xref "GeneID:140744484"; db_xref "GenBank:XM_073076098.1"; experiment "COORDINATES: polyA evidence [ECO:0006239]"; gene "l(2)gl"; model_evidence "Supporting evidence includes similarity to: 9 Proteins"; product "LLGL domain-containing protein l(2)gl, transcript variant X2"; transcript_biotype "mRNA"; exon_number "4";
NW_027332216.1	Gnomon	exon	12862136	12862323	.	-	.	gene_id "l(2)gl"; transcript_id "XM_073076098.1"; db_xref "GeneID:140744484"; db_xref "GenBank:XM_073076098.1"; experiment "COORDINATES: polyA evidence [ECO:0006239]"; gene "l(2)gl"; model_evidence "Supporting evidence includes similarity to: 9 Proteins"; product "LLGL domain-containing protein l(2)gl, transcript variant X2"; transcript_biotype "mRNA"; exon_number "5";
NW_027332216.1	Gnomon	exon	12861535	12861714	.	-	.	gene_id "l(2)gl"; transcript_id "XM_073076098.1"; db_xref "GeneID:140744484"; db_xref "GenBank:XM_073076098.1"; experiment "COORDINATES: polyA evidence [ECO:0006239]"; gene "l(2)gl"; model_evidence "Supporting evidence includes similarity to: 9 Proteins"; product "LLGL domain-containing protein l(2)gl, transcript variant X2"; transcript_biotype "mRNA"; exon_number "6";
NW_027332216.1	Gnomon	exon	12861097	12861185	.	-	.	gene_id "l(2)gl"; transcript_id "XM_073076098.1"; db_xref "GeneID:140744484"; db_xref "GenBank:XM_073076098.1"; experiment "COORDINATES: polyA evidence [ECO:0006239]"; gene "l(2)gl"; model_evidence "Supporting evidence includes similarity to: 9 Proteins"; product "LLGL domain-containing protein l(2)gl, transcript variant X2"; transcript_biotype "mRNA"; exon_number "7";
NW_027332216.1	Gnomon	exon	12860690	12860809	.	-	.	gene_id "l(2)gl"; transcript_id "XM_073076098.1"; db_xref "GeneID:140744484"; db_xref "GenBank:XM_073076098.1"; experiment "COORDINATES: polyA evidence [ECO:0006239]"; gene "l(2)gl"; model_evidence "Supporting evidence includes similarity to: 9 Proteins"; product "LLGL domain-containing protein l(2)gl, transcript variant X2"; transcript_biotype "mRNA"; exon_number "8";
NW_027332216.1	Gnomon	exon	12860230	12860392	.	-	.	gene_id "l(2)gl"; transcript_id "XM_073076098.1"; db_xref "GeneID:140744484"; db_xref "GenBank:XM_073076098.1"; experiment "COORDINATES: polyA evidence [ECO:0006239]"; gene "l(2)gl"; model_evidence "Supporting evidence includes similarity to: 9 Proteins"; product "LLGL domain-containing protein l(2)gl, transcript variant X2"; transcript_biotype "mRNA"; exon_number "9";
NW_027332216.1	Gnomon	exon	12859653	12859842	.	-	.	gene_id "l(2)gl"; transcript_id "XM_073076098.1"; db_xref "GeneID:140744484"; db_xref "GenBank:XM_073076098.1"; experiment "COORDINATES: polyA evidence [ECO:0006239]"; gene "l(2)gl"; model_evidence "Supporting evidence includes similarity to: 9 Proteins"; product "LLGL domain-containing protein l(2)gl, transcript variant X2"; transcript_biotype "mRNA"; exon_number "10";
NW_027332216.1	Gnomon	exon	12856870	12856987	.	-	.	gene_id "l(2)gl"; transcript_id "XM_073076098.1"; db_xref "GeneID:140744484"; db_xref "GenBank:XM_073076098.1"; experiment "COORDINATES: polyA evidence [ECO:0006239]"; gene "l(2)gl"; model_evidence "Supporting evidence includes similarity to: 9 Proteins"; product "LLGL domain-containing protein l(2)gl, transcript variant X2"; transcript_biotype "mRNA"; exon_number "11";
NW_027332216.1	Gnomon	exon	12856290	12856391	.	-	.	gene_id "l(2)gl"; transcript_id "XM_073076098.1"; db_xref "GeneID:140744484"; db_xref "GenBank:XM_073076098.1"; experiment "COORDINATES: polyA evidence [ECO:0006239]"; gene "l(2)gl"; model_evidence "Supporting evidence includes similarity to: 9 Proteins"; product "LLGL domain-containing protein l(2)gl, transcript variant X2"; transcript_biotype "mRNA"; exon_number "12";
NW_027332216.1	Gnomon	exon	12855787	12855891	.	-	.	gene_id "l(2)gl"; transcript_id "XM_073076098.1"; db_xref "GeneID:140744484"; db_xref "GenBank:XM_073076098.1"; experiment "COORDINATES: polyA evidence [ECO:0006239]"; gene "l(2)gl"; model_evidence "Supporting evidence includes similarity to: 9 Proteins"; product "LLGL domain-containing protein l(2)gl, transcript variant X2"; transcript_biotype "mRNA"; exon_number "13";
NW_027332216.1	Gnomon	exon	12854853	12855012	.	-	.	gene_id "l(2)gl"; transcript_id "XM_073076098.1"; db_xref "GeneID:140744484"; db_xref "GenBank:XM_073076098.1"; experiment "COORDINATES: polyA evidence [ECO:0006239]"; gene "l(2)gl"; model_evidence "Supporting evidence includes similarity to: 9 Proteins"; product "LLGL domain-containing protein l(2)gl, transcript variant X2"; transcript_biotype "mRNA"; exon_number "14";
NW_027332216.1	Gnomon	exon	12852253	12852395	.	-	.	gene_id "l(2)gl"; transcript_id "XM_073076098.1"; db_xref "GeneID:140744484"; db_xref "GenBank:XM_073076098.1"; experiment "COORDINATES: polyA evidence [ECO:0006239]"; gene "l(2)gl"; model_evidence "Supporting evidence includes similarity to: 9 Proteins"; product "LLGL domain-containing protein l(2)gl, transcript variant X2"; transcript_biotype "mRNA"; exon_number "15";
NW_027332216.1	Gnomon	exon	12851560	12851704	.	-	.	gene_id "l(2)gl"; transcript_id "XM_073076098.1"; db_xref "GeneID:140744484"; db_xref "GenBank:XM_073076098.1"; experiment "COORDINATES: polyA evidence [ECO:0006239]"; gene "l(2)gl"; model_evidence "Supporting evidence includes similarity to: 9 Proteins"; product "LLGL domain-containing protein l(2)gl, transcript variant X2"; transcript_biotype "mRNA"; exon_number "16";
NW_027332216.1	Gnomon	exon	12850725	12850825	.	-	.	gene_id "l(2)gl"; transcript_id "XM_073076098.1"; db_xref "GeneID:140744484"; db_xref "GenBank:XM_073076098.1"; experiment "COORDINATES: polyA evidence [ECO:0006239]"; gene "l(2)gl"; model_evidence "Supporting evidence includes similarity to: 9 Proteins"; product "LLGL domain-containing protein l(2)gl, transcript variant X2"; transcript_biotype "mRNA"; exon_number "17";
NW_027332216.1	Gnomon	exon	12850147	12850251	.	-	.	gene_id "l(2)gl"; transcript_id "XM_073076098.1"; db_xref "GeneID:140744484"; db_xref "GenBank:XM_073076098.1"; experiment "COORDINATES: polyA evidence [ECO:0006239]"; gene "l(2)gl"; model_evidence "Supporting evidence includes similarity to: 9 Proteins"; product "LLGL domain-containing protein l(2)gl, transcript variant X2"; transcript_biotype "mRNA"; exon_number "18";
NW_027332216.1	Gnomon	exon	12849572	12849712	.	-	.	gene_id "l(2)gl"; transcript_id "XM_073076098.1"; db_xref "GeneID:140744484"; db_xref "GenBank:XM_073076098.1"; experiment "COORDINATES: polyA evidence [ECO:0006239]"; gene "l(2)gl"; model_evidence "Supporting evidence includes similarity to: 9 Proteins"; product "LLGL domain-containing protein l(2)gl, transcript variant X2"; transcript_biotype "mRNA"; exon_number "19";
NW_027332216.1	Gnomon	exon	12848861	12849024	.	-	.	gene_id "l(2)gl"; transcript_id "XM_073076098.1"; db_xref "GeneID:140744484"; db_xref "GenBank:XM_073076098.1"; experiment "COORDINATES: polyA evidence [ECO:0006239]"; gene "l(2)gl"; model_evidence "Supporting evidence includes similarity to: 9 Proteins"; product "LLGL domain-containing protein l(2)gl, transcript variant X2"; transcript_biotype "mRNA"; exon_number "20";
NW_027332216.1	Gnomon	exon	12848227	12848320	.	-	.	gene_id "l(2)gl"; transcript_id "XM_073076098.1"; db_xref "GeneID:140744484"; db_xref "GenBank:XM_073076098.1"; experiment "COORDINATES: polyA evidence [ECO:0006239]"; gene "l(2)gl"; model_evidence "Supporting evidence includes similarity to: 9 Proteins"; product "LLGL domain-containing protein l(2)gl, transcript variant X2"; transcript_biotype "mRNA"; exon_number "21";
NW_027332216.1	Gnomon	exon	12847575	12847670	.	-	.	gene_id "l(2)gl"; transcript_id "XM_073076098.1"; db_xref "GeneID:140744484"; db_xref "GenBank:XM_073076098.1"; experiment "COORDINATES: polyA evidence [ECO:0006239]"; gene "l(2)gl"; model_evidence "Supporting evidence includes similarity to: 9 Proteins"; product "LLGL domain-containing protein l(2)gl, transcript variant X2"; transcript_biotype "mRNA"; exon_number "22";
NW_027332216.1	Gnomon	exon	12846829	12846945	.	-	.	gene_id "l(2)gl"; transcript_id "XM_073076098.1"; db_xref "GeneID:140744484"; db_xref "GenBank:XM_073076098.1"; experiment "COORDINATES: polyA evidence [ECO:0006239]"; gene "l(2)gl"; model_evidence "Supporting evidence includes similarity to: 9 Proteins"; product "LLGL domain-containing protein l(2)gl, transcript variant X2"; transcript_biotype "mRNA"; exon_number "23";
NW_027332216.1	Gnomon	exon	12846026	12846152	.	-	.	gene_id "l(2)gl"; transcript_id "XM_073076098.1"; db_xref "GeneID:140744484"; db_xref "GenBank:XM_073076098.1"; experiment "COORDINATES: polyA evidence [ECO:0006239]"; gene "l(2)gl"; model_evidence "Supporting evidence includes similarity to: 9 Proteins"; product "LLGL domain-containing protein l(2)gl, transcript variant X2"; transcript_biotype "mRNA"; exon_number "24";
NW_027332216.1	Gnomon	exon	12843759	12843802	.	-	.	gene_id "l(2)gl"; transcript_id "XM_073076098.1"; db_xref "GeneID:140744484"; db_xref "GenBank:XM_073076098.1"; experiment "COORDINATES: polyA evidence [ECO:0006239]"; gene "l(2)gl"; model_evidence "Supporting evidence includes similarity to: 9 Proteins"; product "LLGL domain-containing protein l(2)gl, transcript variant X2"; transcript_biotype "mRNA"; exon_number "25";
NW_027332216.1	Gnomon	exon	12839550	12842837	.	-	.	gene_id "l(2)gl"; transcript_id "XM_073076098.1"; db_xref "GeneID:140744484"; db_xref "GenBank:XM_073076098.1"; experiment "COORDINATES: polyA evidence [ECO:0006239]"; gene "l(2)gl"; model_evidence "Supporting evidence includes similarity to: 9 Proteins"; product "LLGL domain-containing protein l(2)gl, transcript variant X2"; transcript_biotype "mRNA"; exon_number "26";
NW_027332216.1	Gnomon	CDS	12906177	12906179	.	-	0	gene_id "l(2)gl"; transcript_id "XM_073076098.1"; db_xref "GeneID:140744484"; db_xref "GenBank:XP_072932199.1"; gbkey "CDS"; gene "l(2)gl"; product "lethal(2) giant larvae protein homolog 1 isoform X2"; protein_id "XP_072932199.1"; exon_number "1";
NW_027332216.1	Gnomon	CDS	12906011	12906103	.	-	0	gene_id "l(2)gl"; transcript_id "XM_073076098.1"; db_xref "GeneID:140744484"; db_xref "GenBank:XP_072932199.1"; gbkey "CDS"; gene "l(2)gl"; product "lethal(2) giant larvae protein homolog 1 isoform X2"; protein_id "XP_072932199.1"; exon_number "2";
NW_027332216.1	Gnomon	CDS	12863984	12864161	.	-	0	gene_id "l(2)gl"; transcript_id "XM_073076098.1"; db_xref "GeneID:140744484"; db_xref "GenBank:XP_072932199.1"; gbkey "CDS"; gene "l(2)gl"; product "lethal(2) giant larvae protein homolog 1 isoform X2"; protein_id "XP_072932199.1"; exon_number "3";
NW_027332216.1	Gnomon	CDS	12862935	12863181	.	-	2	gene_id "l(2)gl"; transcript_id "XM_073076098.1"; db_xref "GeneID:140744484"; db_xref "GenBank:XP_072932199.1"; gbkey "CDS"; gene "l(2)gl"; product "lethal(2) giant larvae protein homolog 1 isoform X2"; protein_id "XP_072932199.1"; exon_number "4";
NW_027332216.1	Gnomon	CDS	12862136	12862323	.	-	1	gene_id "l(2)gl"; transcript_id "XM_073076098.1"; db_xref "GeneID:140744484"; db_xref "GenBank:XP_072932199.1"; gbkey "CDS"; gene "l(2)gl"; product "lethal(2) giant larvae protein homolog 1 isoform X2"; protein_id "XP_072932199.1"; exon_number "5";
NW_027332216.1	Gnomon	CDS	12861535	12861714	.	-	2	gene_id "l(2)gl"; transcript_id "XM_073076098.1"; db_xref "GeneID:140744484"; db_xref "GenBank:XP_072932199.1"; gbkey "CDS"; gene "l(2)gl"; product "lethal(2) giant larvae protein homolog 1 isoform X2"; protein_id "XP_072932199.1"; exon_number "6";
NW_027332216.1	Gnomon	CDS	12861097	12861185	.	-	2	gene_id "l(2)gl"; transcript_id "XM_073076098.1"; db_xref "GeneID:140744484"; db_xref "GenBank:XP_072932199.1"; gbkey "CDS"; gene "l(2)gl"; product "lethal(2) giant larvae protein homolog 1 isoform X2"; protein_id "XP_072932199.1"; exon_number "7";
NW_027332216.1	Gnomon	CDS	12860690	12860809	.	-	0	gene_id "l(2)gl"; transcript_id "XM_073076098.1"; db_xref "GeneID:140744484"; db_xref "GenBank:XP_072932199.1"; gbkey "CDS"; gene "l(2)gl"; product "lethal(2) giant larvae protein homolog 1 isoform X2"; protein_id "XP_072932199.1"; exon_number "8";
NW_027332216.1	Gnomon	CDS	12860230	12860392	.	-	0	gene_id "l(2)gl"; transcript_id "XM_073076098.1"; db_xref "GeneID:140744484"; db_xref "GenBank:XP_072932199.1"; gbkey "CDS"; gene "l(2)gl"; product "lethal(2) giant larvae protein homolog 1 isoform X2"; protein_id "XP_072932199.1"; exon_number "9";
NW_027332216.1	Gnomon	CDS	12859653	12859842	.	-	2	gene_id "l(2)gl"; transcript_id "XM_073076098.1"; db_xref "GeneID:140744484"; db_xref "GenBank:XP_072932199.1"; gbkey "CDS"; gene "l(2)gl"; product "lethal(2) giant larvae protein homolog 1 isoform X2"; protein_id "XP_072932199.1"; exon_number "10";
NW_027332216.1	Gnomon	CDS	12856870	12856987	.	-	1	gene_id "l(2)gl"; transcript_id "XM_073076098.1"; db_xref "GeneID:140744484"; db_xref "GenBank:XP_072932199.1"; gbkey "CDS"; gene "l(2)gl"; product "lethal(2) giant larvae protein homolog 1 isoform X2"; protein_id "XP_072932199.1"; exon_number "11";
NW_027332216.1	Gnomon	CDS	12856290	12856391	.	-	0	gene_id "l(2)gl"; transcript_id "XM_073076098.1"; db_xref "GeneID:140744484"; db_xref "GenBank:XP_072932199.1"; gbkey "CDS"; gene "l(2)gl"; product "lethal(2) giant larvae protein homolog 1 isoform X2"; protein_id "XP_072932199.1"; exon_number "12";
NW_027332216.1	Gnomon	CDS	12855787	12855891	.	-	0	gene_id "l(2)gl"; transcript_id "XM_073076098.1"; db_xref "GeneID:140744484"; db_xref "GenBank:XP_072932199.1"; gbkey "CDS"; gene "l(2)gl"; product "lethal(2) giant larvae protein homolog 1 isoform X2"; protein_id "XP_072932199.1"; exon_number "13";
NW_027332216.1	Gnomon	CDS	12854853	12855012	.	-	0	gene_id "l(2)gl"; transcript_id "XM_073076098.1"; db_xref "GeneID:140744484"; db_xref "GenBank:XP_072932199.1"; gbkey "CDS"; gene "l(2)gl"; product "lethal(2) giant larvae protein homolog 1 isoform X2"; protein_id "XP_072932199.1"; exon_number "14";
NW_027332216.1	Gnomon	CDS	12852253	12852395	.	-	2	gene_id "l(2)gl"; transcript_id "XM_073076098.1"; db_xref "GeneID:140744484"; db_xref "GenBank:XP_072932199.1"; gbkey "CDS"; gene "l(2)gl"; product "lethal(2) giant larvae protein homolog 1 isoform X2"; protein_id "XP_072932199.1"; exon_number "15";
NW_027332216.1	Gnomon	CDS	12851560	12851704	.	-	0	gene_id "l(2)gl"; transcript_id "XM_073076098.1"; db_xref "GeneID:140744484"; db_xref "GenBank:XP_072932199.1"; gbkey "CDS"; gene "l(2)gl"; product "lethal(2) giant larvae protein homolog 1 isoform X2"; protein_id "XP_072932199.1"; exon_number "16";
NW_027332216.1	Gnomon	CDS	12850725	12850825	.	-	2	gene_id "l(2)gl"; transcript_id "XM_073076098.1"; db_xref "GeneID:140744484"; db_xref "GenBank:XP_072932199.1"; gbkey "CDS"; gene "l(2)gl"; product "lethal(2) giant larvae protein homolog 1 isoform X2"; protein_id "XP_072932199.1"; exon_number "17";
NW_027332216.1	Gnomon	CDS	12850147	12850251	.	-	0	gene_id "l(2)gl"; transcript_id "XM_073076098.1"; db_xref "GeneID:140744484"; db_xref "GenBank:XP_072932199.1"; gbkey "CDS"; gene "l(2)gl"; product "lethal(2) giant larvae protein homolog 1 isoform X2"; protein_id "XP_072932199.1"; exon_number "18";
NW_027332216.1	Gnomon	CDS	12849572	12849712	.	-	0	gene_id "l(2)gl"; transcript_id "XM_073076098.1"; db_xref "GeneID:140744484"; db_xref "GenBank:XP_072932199.1"; gbkey "CDS"; gene "l(2)gl"; product "lethal(2) giant larvae protein homolog 1 isoform X2"; protein_id "XP_072932199.1"; exon_number "19";
NW_027332216.1	Gnomon	CDS	12848861	12849024	.	-	0	gene_id "l(2)gl"; transcript_id "XM_073076098.1"; db_xref "GeneID:140744484"; db_xref "GenBank:XP_072932199.1"; gbkey "CDS"; gene "l(2)gl"; product "lethal(2) giant larvae protein homolog 1 isoform X2"; protein_id "XP_072932199.1"; exon_number "20";
NW_027332216.1	Gnomon	CDS	12848227	12848320	.	-	1	gene_id "l(2)gl"; transcript_id "XM_073076098.1"; db_xref "GeneID:140744484"; db_xref "GenBank:XP_072932199.1"; gbkey "CDS"; gene "l(2)gl"; product "lethal(2) giant larvae protein homolog 1 isoform X2"; protein_id "XP_072932199.1"; exon_number "21";
NW_027332216.1	Gnomon	CDS	12847575	12847670	.	-	0	gene_id "l(2)gl"; transcript_id "XM_073076098.1"; db_xref "GeneID:140744484"; db_xref "GenBank:XP_072932199.1"; gbkey "CDS"; gene "l(2)gl"; product "lethal(2) giant larvae protein homolog 1 isoform X2"; protein_id "XP_072932199.1"; exon_number "22";
NW_027332216.1	Gnomon	CDS	12846829	12846945	.	-	0	gene_id "l(2)gl"; transcript_id "XM_073076098.1"; db_xref "GeneID:140744484"; db_xref "GenBank:XP_072932199.1"; gbkey "CDS"; gene "l(2)gl"; product "lethal(2) giant larvae protein homolog 1 isoform X2"; protein_id "XP_072932199.1"; exon_number "23";
NW_027332216.1	Gnomon	CDS	12846026	12846152	.	-	0	gene_id "l(2)gl"; transcript_id "XM_073076098.1"; db_xref "GeneID:140744484"; db_xref "GenBank:XP_072932199.1"; gbkey "CDS"; gene "l(2)gl"; product "lethal(2) giant larvae protein homolog 1 isoform X2"; protein_id "XP_072932199.1"; exon_number "24";
NW_027332216.1	Gnomon	CDS	12843759	12843802	.	-	2	gene_id "l(2)gl"; transcript_id "XM_073076098.1"; db_xref "GeneID:140744484"; db_xref "GenBank:XP_072932199.1"; gbkey "CDS"; gene "l(2)gl"; product "lethal(2) giant larvae protein homolog 1 isoform X2"; protein_id "XP_072932199.1"; exon_number "25";
NW_027332216.1	Gnomon	CDS	12842727	12842837	.	-	0	gene_id "l(2)gl"; transcript_id "XM_073076098.1"; db_xref "GeneID:140744484"; db_xref "GenBank:XP_072932199.1"; gbkey "CDS"; gene "l(2)gl"; product "lethal(2) giant larvae protein homolog 1 isoform X2"; protein_id "XP_072932199.1"; exon_number "26";
NW_027332216.1	Gnomon	start_codon	12906177	12906179	.	-	0	gene_id "l(2)gl"; transcript_id "XM_073076098.1"; db_xref "GeneID:140744484"; db_xref "GenBank:XP_072932199.1"; gbkey "CDS"; gene "l(2)gl"; product "lethal(2) giant larvae protein homolog 1 isoform X2"; protein_id "XP_072932199.1"; exon_number "1";
NW_027332216.1	Gnomon	stop_codon	12842724	12842726	.	-	0	gene_id "l(2)gl"; transcript_id "XM_073076098.1"; db_xref "GeneID:140744484"; db_xref "GenBank:XP_072932199.1"; gbkey "CDS"; gene "l(2)gl"; product "lethal(2) giant larvae protein homolog 1 isoform X2"; protein_id "XP_072932199.1"; exon_number "26";
NW_027332216.1	Gnomon	gene	12936801	13133545	.	+	.	gene_id "LOC140744493"; transcript_id ""; db_xref "GeneID:140744493"; description "thrombospondin type-1 domain-containing protein 7A-like"; gbkey "Gene"; gene "LOC140744493"; gene_biotype "protein_coding";
NW_027332216.1	Gnomon	transcript	12936801	13133545	.	+	.	gene_id "LOC140744493"; transcript_id "XM_073076108.1"; db_xref "GeneID:140744493"; db_xref "GenBank:XM_073076108.1"; gbkey "mRNA"; gene "LOC140744493"; model_evidence "Supporting evidence includes similarity to: 4 Proteins"; product "thrombospondin type-1 domain-containing protein 7A-like"; transcript_biotype "mRNA";
NW_027332216.1	Gnomon	exon	12936801	12937024	.	+	.	gene_id "LOC140744493"; transcript_id "XM_073076108.1"; db_xref "GeneID:140744493"; db_xref "GenBank:XM_073076108.1"; gene "LOC140744493"; model_evidence "Supporting evidence includes similarity to: 4 Proteins"; product "thrombospondin type-1 domain-containing protein 7A-like"; transcript_biotype "mRNA"; exon_number "1";
NW_027332216.1	Gnomon	exon	13012688	13012785	.	+	.	gene_id "LOC140744493"; transcript_id "XM_073076108.1"; db_xref "GeneID:140744493"; db_xref "GenBank:XM_073076108.1"; gene "LOC140744493"; model_evidence "Supporting evidence includes similarity to: 4 Proteins"; product "thrombospondin type-1 domain-containing protein 7A-like"; transcript_biotype "mRNA"; exon_number "2";
NW_027332216.1	Gnomon	exon	13108994	13109078	.	+	.	gene_id "LOC140744493"; transcript_id "XM_073076108.1"; db_xref "GeneID:140744493"; db_xref "GenBank:XM_073076108.1"; gene "LOC140744493"; model_evidence "Supporting evidence includes similarity to: 4 Proteins"; product "thrombospondin type-1 domain-containing protein 7A-like"; transcript_biotype "mRNA"; exon_number "3";
NW_027332216.1	Gnomon	exon	13110591	13110698	.	+	.	gene_id "LOC140744493"; transcript_id "XM_073076108.1"; db_xref "GeneID:140744493"; db_xref "GenBank:XM_073076108.1"; gene "LOC140744493"; model_evidence "Supporting evidence includes similarity to: 4 Proteins"; product "thrombospondin type-1 domain-containing protein 7A-like"; transcript_biotype "mRNA"; exon_number "4";
NW_027332216.1	Gnomon	exon	13111949	13112094	.	+	.	gene_id "LOC140744493"; transcript_id "XM_073076108.1"; db_xref "GeneID:140744493"; db_xref "GenBank:XM_073076108.1"; gene "LOC140744493"; model_evidence "Supporting evidence includes similarity to: 4 Proteins"; product "thrombospondin type-1 domain-containing protein 7A-like"; transcript_biotype "mRNA"; exon_number "5";
NW_027332216.1	Gnomon	exon	13120938	13121066	.	+	.	gene_id "LOC140744493"; transcript_id "XM_073076108.1"; db_xref "GeneID:140744493"; db_xref "GenBank:XM_073076108.1"; gene "LOC140744493"; model_evidence "Supporting evidence includes similarity to: 4 Proteins"; product "thrombospondin type-1 domain-containing protein 7A-like"; transcript_biotype "mRNA"; exon_number "6";
NW_027332216.1	Gnomon	exon	13121368	13121576	.	+	.	gene_id "LOC140744493"; transcript_id "XM_073076108.1"; db_xref "GeneID:140744493"; db_xref "GenBank:XM_073076108.1"; gene "LOC140744493"; model_evidence "Supporting evidence includes similarity to: 4 Proteins"; product "thrombospondin type-1 domain-containing protein 7A-like"; transcript_biotype "mRNA"; exon_number "7";
NW_027332216.1	Gnomon	exon	13121898	13122003	.	+	.	gene_id "LOC140744493"; transcript_id "XM_073076108.1"; db_xref "GeneID:140744493"; db_xref "GenBank:XM_073076108.1"; gene "LOC140744493"; model_evidence "Supporting evidence includes similarity to: 4 Proteins"; product "thrombospondin type-1 domain-containing protein 7A-like"; transcript_biotype "mRNA"; exon_number "8";
NW_027332216.1	Gnomon	exon	13122147	13122355	.	+	.	gene_id "LOC140744493"; transcript_id "XM_073076108.1"; db_xref "GeneID:140744493"; db_xref "GenBank:XM_073076108.1"; gene "LOC140744493"; model_evidence "Supporting evidence includes similarity to: 4 Proteins"; product "thrombospondin type-1 domain-containing protein 7A-like"; transcript_biotype "mRNA"; exon_number "9";
NW_027332216.1	Gnomon	exon	13122676	13122871	.	+	.	gene_id "LOC140744493"; transcript_id "XM_073076108.1"; db_xref "GeneID:140744493"; db_xref "GenBank:XM_073076108.1"; gene "LOC140744493"; model_evidence "Supporting evidence includes similarity to: 4 Proteins"; product "thrombospondin type-1 domain-containing protein 7A-like"; transcript_biotype "mRNA"; exon_number "10";
NW_027332216.1	Gnomon	exon	13123227	13123381	.	+	.	gene_id "LOC140744493"; transcript_id "XM_073076108.1"; db_xref "GeneID:140744493"; db_xref "GenBank:XM_073076108.1"; gene "LOC140744493"; model_evidence "Supporting evidence includes similarity to: 4 Proteins"; product "thrombospondin type-1 domain-containing protein 7A-like"; transcript_biotype "mRNA"; exon_number "11";
NW_027332216.1	Gnomon	exon	13123544	13123656	.	+	.	gene_id "LOC140744493"; transcript_id "XM_073076108.1"; db_xref "GeneID:140744493"; db_xref "GenBank:XM_073076108.1"; gene "LOC140744493"; model_evidence "Supporting evidence includes similarity to: 4 Proteins"; product "thrombospondin type-1 domain-containing protein 7A-like"; transcript_biotype "mRNA"; exon_number "12";
NW_027332216.1	Gnomon	exon	13123999	13124108	.	+	.	gene_id "LOC140744493"; transcript_id "XM_073076108.1"; db_xref "GeneID:140744493"; db_xref "GenBank:XM_073076108.1"; gene "LOC140744493"; model_evidence "Supporting evidence includes similarity to: 4 Proteins"; product "thrombospondin type-1 domain-containing protein 7A-like"; transcript_biotype "mRNA"; exon_number "13";
NW_027332216.1	Gnomon	exon	13124489	13124674	.	+	.	gene_id "LOC140744493"; transcript_id "XM_073076108.1"; db_xref "GeneID:140744493"; db_xref "GenBank:XM_073076108.1"; gene "LOC140744493"; model_evidence "Supporting evidence includes similarity to: 4 Proteins"; product "thrombospondin type-1 domain-containing protein 7A-like"; transcript_biotype "mRNA"; exon_number "14";
NW_027332216.1	Gnomon	exon	13124849	13124993	.	+	.	gene_id "LOC140744493"; transcript_id "XM_073076108.1"; db_xref "GeneID:140744493"; db_xref "GenBank:XM_073076108.1"; gene "LOC140744493"; model_evidence "Supporting evidence includes similarity to: 4 Proteins"; product "thrombospondin type-1 domain-containing protein 7A-like"; transcript_biotype "mRNA"; exon_number "15";
NW_027332216.1	Gnomon	exon	13125138	13125236	.	+	.	gene_id "LOC140744493"; transcript_id "XM_073076108.1"; db_xref "GeneID:140744493"; db_xref "GenBank:XM_073076108.1"; gene "LOC140744493"; model_evidence "Supporting evidence includes similarity to: 4 Proteins"; product "thrombospondin type-1 domain-containing protein 7A-like"; transcript_biotype "mRNA"; exon_number "16";
NW_027332216.1	Gnomon	exon	13125319	13125419	.	+	.	gene_id "LOC140744493"; transcript_id "XM_073076108.1"; db_xref "GeneID:140744493"; db_xref "GenBank:XM_073076108.1"; gene "LOC140744493"; model_evidence "Supporting evidence includes similarity to: 4 Proteins"; product "thrombospondin type-1 domain-containing protein 7A-like"; transcript_biotype "mRNA"; exon_number "17";
NW_027332216.1	Gnomon	exon	13125622	13125802	.	+	.	gene_id "LOC140744493"; transcript_id "XM_073076108.1"; db_xref "GeneID:140744493"; db_xref "GenBank:XM_073076108.1"; gene "LOC140744493"; model_evidence "Supporting evidence includes similarity to: 4 Proteins"; product "thrombospondin type-1 domain-containing protein 7A-like"; transcript_biotype "mRNA"; exon_number "18";
NW_027332216.1	Gnomon	exon	13126253	13126414	.	+	.	gene_id "LOC140744493"; transcript_id "XM_073076108.1"; db_xref "GeneID:140744493"; db_xref "GenBank:XM_073076108.1"; gene "LOC140744493"; model_evidence "Supporting evidence includes similarity to: 4 Proteins"; product "thrombospondin type-1 domain-containing protein 7A-like"; transcript_biotype "mRNA"; exon_number "19";
NW_027332216.1	Gnomon	exon	13126878	13127025	.	+	.	gene_id "LOC140744493"; transcript_id "XM_073076108.1"; db_xref "GeneID:140744493"; db_xref "GenBank:XM_073076108.1"; gene "LOC140744493"; model_evidence "Supporting evidence includes similarity to: 4 Proteins"; product "thrombospondin type-1 domain-containing protein 7A-like"; transcript_biotype "mRNA"; exon_number "20";
NW_027332216.1	Gnomon	exon	13127484	13127637	.	+	.	gene_id "LOC140744493"; transcript_id "XM_073076108.1"; db_xref "GeneID:140744493"; db_xref "GenBank:XM_073076108.1"; gene "LOC140744493"; model_evidence "Supporting evidence includes similarity to: 4 Proteins"; product "thrombospondin type-1 domain-containing protein 7A-like"; transcript_biotype "mRNA"; exon_number "21";
NW_027332216.1	Gnomon	exon	13127978	13128066	.	+	.	gene_id "LOC140744493"; transcript_id "XM_073076108.1"; db_xref "GeneID:140744493"; db_xref "GenBank:XM_073076108.1"; gene "LOC140744493"; model_evidence "Supporting evidence includes similarity to: 4 Proteins"; product "thrombospondin type-1 domain-containing protein 7A-like"; transcript_biotype "mRNA"; exon_number "22";
NW_027332216.1	Gnomon	exon	13128220	13128359	.	+	.	gene_id "LOC140744493"; transcript_id "XM_073076108.1"; db_xref "GeneID:140744493"; db_xref "GenBank:XM_073076108.1"; gene "LOC140744493"; model_evidence "Supporting evidence includes similarity to: 4 Proteins"; product "thrombospondin type-1 domain-containing protein 7A-like"; transcript_biotype "mRNA"; exon_number "23";
NW_027332216.1	Gnomon	exon	13128793	13128916	.	+	.	gene_id "LOC140744493"; transcript_id "XM_073076108.1"; db_xref "GeneID:140744493"; db_xref "GenBank:XM_073076108.1"; gene "LOC140744493"; model_evidence "Supporting evidence includes similarity to: 4 Proteins"; product "thrombospondin type-1 domain-containing protein 7A-like"; transcript_biotype "mRNA"; exon_number "24";
NW_027332216.1	Gnomon	exon	13129204	13129374	.	+	.	gene_id "LOC140744493"; transcript_id "XM_073076108.1"; db_xref "GeneID:140744493"; db_xref "GenBank:XM_073076108.1"; gene "LOC140744493"; model_evidence "Supporting evidence includes similarity to: 4 Proteins"; product "thrombospondin type-1 domain-containing protein 7A-like"; transcript_biotype "mRNA"; exon_number "25";
NW_027332216.1	Gnomon	exon	13129831	13130000	.	+	.	gene_id "LOC140744493"; transcript_id "XM_073076108.1"; db_xref "GeneID:140744493"; db_xref "GenBank:XM_073076108.1"; gene "LOC140744493"; model_evidence "Supporting evidence includes similarity to: 4 Proteins"; product "thrombospondin type-1 domain-containing protein 7A-like"; transcript_biotype "mRNA"; exon_number "26";
NW_027332216.1	Gnomon	exon	13130405	13130505	.	+	.	gene_id "LOC140744493"; transcript_id "XM_073076108.1"; db_xref "GeneID:140744493"; db_xref "GenBank:XM_073076108.1"; gene "LOC140744493"; model_evidence "Supporting evidence includes similarity to: 4 Proteins"; product "thrombospondin type-1 domain-containing protein 7A-like"; transcript_biotype "mRNA"; exon_number "27";
NW_027332216.1	Gnomon	exon	13130944	13131034	.	+	.	gene_id "LOC140744493"; transcript_id "XM_073076108.1"; db_xref "GeneID:140744493"; db_xref "GenBank:XM_073076108.1"; gene "LOC140744493"; model_evidence "Supporting evidence includes similarity to: 4 Proteins"; product "thrombospondin type-1 domain-containing protein 7A-like"; transcript_biotype "mRNA"; exon_number "28";
NW_027332216.1	Gnomon	exon	13131349	13133545	.	+	.	gene_id "LOC140744493"; transcript_id "XM_073076108.1"; db_xref "GeneID:140744493"; db_xref "GenBank:XM_073076108.1"; gene "LOC140744493"; model_evidence "Supporting evidence includes similarity to: 4 Proteins"; product "thrombospondin type-1 domain-containing protein 7A-like"; transcript_biotype "mRNA"; exon_number "29";
NW_027332216.1	Gnomon	CDS	13012692	13012785	.	+	0	gene_id "LOC140744493"; transcript_id "XM_073076108.1"; db_xref "GeneID:140744493"; db_xref "GenBank:XP_072932209.1"; gbkey "CDS"; gene "LOC140744493"; product "thrombospondin type-1 domain-containing protein 7A-like"; protein_id "XP_072932209.1"; exon_number "2";
NW_027332216.1	Gnomon	CDS	13108994	13109078	.	+	2	gene_id "LOC140744493"; transcript_id "XM_073076108.1"; db_xref "GeneID:140744493"; db_xref "GenBank:XP_072932209.1"; gbkey "CDS"; gene "LOC140744493"; product "thrombospondin type-1 domain-containing protein 7A-like"; protein_id "XP_072932209.1"; exon_number "3";
NW_027332216.1	Gnomon	CDS	13110591	13110698	.	+	1	gene_id "LOC140744493"; transcript_id "XM_073076108.1"; db_xref "GeneID:140744493"; db_xref "GenBank:XP_072932209.1"; gbkey "CDS"; gene "LOC140744493"; product "thrombospondin type-1 domain-containing protein 7A-like"; protein_id "XP_072932209.1"; exon_number "4";
NW_027332216.1	Gnomon	CDS	13111949	13112094	.	+	1	gene_id "LOC140744493"; transcript_id "XM_073076108.1"; db_xref "GeneID:140744493"; db_xref "GenBank:XP_072932209.1"; gbkey "CDS"; gene "LOC140744493"; product "thrombospondin type-1 domain-containing protein 7A-like"; protein_id "XP_072932209.1"; exon_number "5";
NW_027332216.1	Gnomon	CDS	13120938	13121066	.	+	2	gene_id "LOC140744493"; transcript_id "XM_073076108.1"; db_xref "GeneID:140744493"; db_xref "GenBank:XP_072932209.1"; gbkey "CDS"; gene "LOC140744493"; product "thrombospondin type-1 domain-containing protein 7A-like"; protein_id "XP_072932209.1"; exon_number "6";
NW_027332216.1	Gnomon	CDS	13121368	13121576	.	+	2	gene_id "LOC140744493"; transcript_id "XM_073076108.1"; db_xref "GeneID:140744493"; db_xref "GenBank:XP_072932209.1"; gbkey "CDS"; gene "LOC140744493"; product "thrombospondin type-1 domain-containing protein 7A-like"; protein_id "XP_072932209.1"; exon_number "7";
NW_027332216.1	Gnomon	CDS	13121898	13122003	.	+	0	gene_id "LOC140744493"; transcript_id "XM_073076108.1"; db_xref "GeneID:140744493"; db_xref "GenBank:XP_072932209.1"; gbkey "CDS"; gene "LOC140744493"; product "thrombospondin type-1 domain-containing protein 7A-like"; protein_id "XP_072932209.1"; exon_number "8";
NW_027332216.1	Gnomon	CDS	13122147	13122355	.	+	2	gene_id "LOC140744493"; transcript_id "XM_073076108.1"; db_xref "GeneID:140744493"; db_xref "GenBank:XP_072932209.1"; gbkey "CDS"; gene "LOC140744493"; product "thrombospondin type-1 domain-containing protein 7A-like"; protein_id "XP_072932209.1"; exon_number "9";
NW_027332216.1	Gnomon	CDS	13122676	13122871	.	+	0	gene_id "LOC140744493"; transcript_id "XM_073076108.1"; db_xref "GeneID:140744493"; db_xref "GenBank:XP_072932209.1"; gbkey "CDS"; gene "LOC140744493"; product "thrombospondin type-1 domain-containing protein 7A-like"; protein_id "XP_072932209.1"; exon_number "10";
NW_027332216.1	Gnomon	CDS	13123227	13123381	.	+	2	gene_id "LOC140744493"; transcript_id "XM_073076108.1"; db_xref "GeneID:140744493"; db_xref "GenBank:XP_072932209.1"; gbkey "CDS"; gene "LOC140744493"; product "thrombospondin type-1 domain-containing protein 7A-like"; protein_id "XP_072932209.1"; exon_number "11";
NW_027332216.1	Gnomon	CDS	13123544	13123656	.	+	0	gene_id "LOC140744493"; transcript_id "XM_073076108.1"; db_xref "GeneID:140744493"; db_xref "GenBank:XP_072932209.1"; gbkey "CDS"; gene "LOC140744493"; product "thrombospondin type-1 domain-containing protein 7A-like"; protein_id "XP_072932209.1"; exon_number "12";
NW_027332216.1	Gnomon	CDS	13123999	13124108	.	+	1	gene_id "LOC140744493"; transcript_id "XM_073076108.1"; db_xref "GeneID:140744493"; db_xref "GenBank:XP_072932209.1"; gbkey "CDS"; gene "LOC140744493"; product "thrombospondin type-1 domain-containing protein 7A-like"; protein_id "XP_072932209.1"; exon_number "13";
NW_027332216.1	Gnomon	CDS	13124489	13124674	.	+	2	gene_id "LOC140744493"; transcript_id "XM_073076108.1"; db_xref "GeneID:140744493"; db_xref "GenBank:XP_072932209.1"; gbkey "CDS"; gene "LOC140744493"; product "thrombospondin type-1 domain-containing protein 7A-like"; protein_id "XP_072932209.1"; exon_number "14";
NW_027332216.1	Gnomon	CDS	13124849	13124993	.	+	2	gene_id "LOC140744493"; transcript_id "XM_073076108.1"; db_xref "GeneID:140744493"; db_xref "GenBank:XP_072932209.1"; gbkey "CDS"; gene "LOC140744493"; product "thrombospondin type-1 domain-containing protein 7A-like"; protein_id "XP_072932209.1"; exon_number "15";
NW_027332216.1	Gnomon	CDS	13125138	13125236	.	+	1	gene_id "LOC140744493"; transcript_id "XM_073076108.1"; db_xref "GeneID:140744493"; db_xref "GenBank:XP_072932209.1"; gbkey "CDS"; gene "LOC140744493"; product "thrombospondin type-1 domain-containing protein 7A-like"; protein_id "XP_072932209.1"; exon_number "16";
NW_027332216.1	Gnomon	CDS	13125319	13125419	.	+	1	gene_id "LOC140744493"; transcript_id "XM_073076108.1"; db_xref "GeneID:140744493"; db_xref "GenBank:XP_072932209.1"; gbkey "CDS"; gene "LOC140744493"; product "thrombospondin type-1 domain-containing protein 7A-like"; protein_id "XP_072932209.1"; exon_number "17";
NW_027332216.1	Gnomon	CDS	13125622	13125802	.	+	2	gene_id "LOC140744493"; transcript_id "XM_073076108.1"; db_xref "GeneID:140744493"; db_xref "GenBank:XP_072932209.1"; gbkey "CDS"; gene "LOC140744493"; product "thrombospondin type-1 domain-containing protein 7A-like"; protein_id "XP_072932209.1"; exon_number "18";
NW_027332216.1	Gnomon	CDS	13126253	13126414	.	+	1	gene_id "LOC140744493"; transcript_id "XM_073076108.1"; db_xref "GeneID:140744493"; db_xref "GenBank:XP_072932209.1"; gbkey "CDS"; gene "LOC140744493"; product "thrombospondin type-1 domain-containing protein 7A-like"; protein_id "XP_072932209.1"; exon_number "19";
NW_027332216.1	Gnomon	CDS	13126878	13127025	.	+	1	gene_id "LOC140744493"; transcript_id "XM_073076108.1"; db_xref "GeneID:140744493"; db_xref "GenBank:XP_072932209.1"; gbkey "CDS"; gene "LOC140744493"; product "thrombospondin type-1 domain-containing protein 7A-like"; protein_id "XP_072932209.1"; exon_number "20";
NW_027332216.1	Gnomon	CDS	13127484	13127637	.	+	0	gene_id "LOC140744493"; transcript_id "XM_073076108.1"; db_xref "GeneID:140744493"; db_xref "GenBank:XP_072932209.1"; gbkey "CDS"; gene "LOC140744493"; product "thrombospondin type-1 domain-containing protein 7A-like"; protein_id "XP_072932209.1"; exon_number "21";
NW_027332216.1	Gnomon	CDS	13127978	13128066	.	+	2	gene_id "LOC140744493"; transcript_id "XM_073076108.1"; db_xref "GeneID:140744493"; db_xref "GenBank:XP_072932209.1"; gbkey "CDS"; gene "LOC140744493"; product "thrombospondin type-1 domain-containing protein 7A-like"; protein_id "XP_072932209.1"; exon_number "22";
NW_027332216.1	Gnomon	CDS	13128220	13128359	.	+	0	gene_id "LOC140744493"; transcript_id "XM_073076108.1"; db_xref "GeneID:140744493"; db_xref "GenBank:XP_072932209.1"; gbkey "CDS"; gene "LOC140744493"; product "thrombospondin type-1 domain-containing protein 7A-like"; protein_id "XP_072932209.1"; exon_number "23";
NW_027332216.1	Gnomon	CDS	13128793	13128916	.	+	1	gene_id "LOC140744493"; transcript_id "XM_073076108.1"; db_xref "GeneID:140744493"; db_xref "GenBank:XP_072932209.1"; gbkey "CDS"; gene "LOC140744493"; product "thrombospondin type-1 domain-containing protein 7A-like"; protein_id "XP_072932209.1"; exon_number "24";
NW_027332216.1	Gnomon	CDS	13129204	13129374	.	+	0	gene_id "LOC140744493"; transcript_id "XM_073076108.1"; db_xref "GeneID:140744493"; db_xref "GenBank:XP_072932209.1"; gbkey "CDS"; gene "LOC140744493"; product "thrombospondin type-1 domain-containing protein 7A-like"; protein_id "XP_072932209.1"; exon_number "25";
NW_027332216.1	Gnomon	CDS	13129831	13130000	.	+	0	gene_id "LOC140744493"; transcript_id "XM_073076108.1"; db_xref "GeneID:140744493"; db_xref "GenBank:XP_072932209.1"; gbkey "CDS"; gene "LOC140744493"; product "thrombospondin type-1 domain-containing protein 7A-like"; protein_id "XP_072932209.1"; exon_number "26";
NW_027332216.1	Gnomon	CDS	13130405	13130505	.	+	1	gene_id "LOC140744493"; transcript_id "XM_073076108.1"; db_xref "GeneID:140744493"; db_xref "GenBank:XP_072932209.1"; gbkey "CDS"; gene "LOC140744493"; product "thrombospondin type-1 domain-containing protein 7A-like"; protein_id "XP_072932209.1"; exon_number "27";
NW_027332216.1	Gnomon	CDS	13130944	13131034	.	+	2	gene_id "LOC140744493"; transcript_id "XM_073076108.1"; db_xref "GeneID:140744493"; db_xref "GenBank:XP_072932209.1"; gbkey "CDS"; gene "LOC140744493"; product "thrombospondin type-1 domain-containing protein 7A-like"; protein_id "XP_072932209.1"; exon_number "28";
NW_027332216.1	Gnomon	CDS	13131349	13131388	.	+	1	gene_id "LOC140744493"; transcript_id "XM_073076108.1"; db_xref "GeneID:140744493"; db_xref "GenBank:XP_072932209.1"; gbkey "CDS"; gene "LOC140744493"; product "thrombospondin type-1 domain-containing protein 7A-like"; protein_id "XP_072932209.1"; exon_number "29";
NW_027332216.1	Gnomon	start_codon	13012692	13012694	.	+	0	gene_id "LOC140744493"; transcript_id "XM_073076108.1"; db_xref "GeneID:140744493"; db_xref "GenBank:XP_072932209.1"; gbkey "CDS"; gene "LOC140744493"; product "thrombospondin type-1 domain-containing protein 7A-like"; protein_id "XP_072932209.1"; exon_number "2";
NW_027332216.1	Gnomon	stop_codon	13131389	13131391	.	+	0	gene_id "LOC140744493"; transcript_id "XM_073076108.1"; db_xref "GeneID:140744493"; db_xref "GenBank:XP_072932209.1"; gbkey "CDS"; gene "LOC140744493"; product "thrombospondin type-1 domain-containing protein 7A-like"; protein_id "XP_072932209.1"; exon_number "29";
NW_027332216.1	Gnomon	gene	13079081	13079858	.	+	.	gene_id "LOC140744034"; transcript_id ""; db_xref "GeneID:140744034"; description "3-oxoacyl-[acyl-carrier-protein] reductase FabG-like"; gbkey "Gene"; gene "LOC140744034"; gene_biotype "protein_coding";
NW_027332216.1	Gnomon	transcript	13079081	13079858	.	+	.	gene_id "LOC140744034"; transcript_id "XM_073075475.1"; db_xref "GeneID:140744034"; db_xref "GenBank:XM_073075475.1"; gbkey "mRNA"; gene "LOC140744034"; model_evidence "Supporting evidence includes similarity to: 13 Proteins"; product "3-oxoacyl-[acyl-carrier-protein] reductase FabG-like"; transcript_biotype "mRNA";
NW_027332216.1	Gnomon	exon	13079081	13079858	.	+	.	gene_id "LOC140744034"; transcript_id "XM_073075475.1"; db_xref "GeneID:140744034"; db_xref "GenBank:XM_073075475.1"; gene "LOC140744034"; model_evidence "Supporting evidence includes similarity to: 13 Proteins"; product "3-oxoacyl-[acyl-carrier-protein] reductase FabG-like"; transcript_biotype "mRNA"; exon_number "1";
NW_027332216.1	Gnomon	CDS	13079081	13079839	.	+	0	gene_id "LOC140744034"; transcript_id "XM_073075475.1"; db_xref "GeneID:140744034"; db_xref "GenBank:XP_072931576.1"; gbkey "CDS"; gene "LOC140744034"; product "3-oxoacyl-[acyl-carrier-protein] reductase FabG-like"; protein_id "XP_072931576.1"; exon_number "1";
NW_027332216.1	Gnomon	start_codon	13079081	13079083	.	+	0	gene_id "LOC140744034"; transcript_id "XM_073075475.1"; db_xref "GeneID:140744034"; db_xref "GenBank:XP_072931576.1"; gbkey "CDS"; gene "LOC140744034"; product "3-oxoacyl-[acyl-carrier-protein] reductase FabG-like"; protein_id "XP_072931576.1"; exon_number "1";
NW_027332216.1	Gnomon	stop_codon	13079840	13079842	.	+	0	gene_id "LOC140744034"; transcript_id "XM_073075475.1"; db_xref "GeneID:140744034"; db_xref "GenBank:XP_072931576.1"; gbkey "CDS"; gene "LOC140744034"; product "3-oxoacyl-[acyl-carrier-protein] reductase FabG-like"; protein_id "XP_072931576.1"; exon_number "1";
NW_027332216.1	Gnomon	gene	13133719	13141828	.	-	.	gene_id "synr"; transcript_id ""; db_xref "GeneID:140744191"; description "BH3-only protein sayonara"; gbkey "Gene"; gene "synr"; gene_biotype "protein_coding";
NW_027332216.1	Gnomon	transcript	13133719	13141828	.	-	.	gene_id "synr"; transcript_id "XM_073075688.1"; db_xref "GeneID:140744191"; db_xref "GenBank:XM_073075688.1"; gbkey "mRNA"; gene "synr"; model_evidence "Supporting evidence includes similarity to: 2 Proteins"; product "BH3-only protein sayonara"; transcript_biotype "mRNA";
NW_027332216.1	Gnomon	exon	13141781	13141828	.	-	.	gene_id "synr"; transcript_id "XM_073075688.1"; db_xref "GeneID:140744191"; db_xref "GenBank:XM_073075688.1"; gene "synr"; model_evidence "Supporting evidence includes similarity to: 2 Proteins"; product "BH3-only protein sayonara"; transcript_biotype "mRNA"; exon_number "1";
NW_027332216.1	Gnomon	exon	13139884	13140039	.	-	.	gene_id "synr"; transcript_id "XM_073075688.1"; db_xref "GeneID:140744191"; db_xref "GenBank:XM_073075688.1"; gene "synr"; model_evidence "Supporting evidence includes similarity to: 2 Proteins"; product "BH3-only protein sayonara"; transcript_biotype "mRNA"; exon_number "2";
NW_027332216.1	Gnomon	exon	13139693	13139764	.	-	.	gene_id "synr"; transcript_id "XM_073075688.1"; db_xref "GeneID:140744191"; db_xref "GenBank:XM_073075688.1"; gene "synr"; model_evidence "Supporting evidence includes similarity to: 2 Proteins"; product "BH3-only protein sayonara"; transcript_biotype "mRNA"; exon_number "3";
NW_027332216.1	Gnomon	exon	13139512	13139592	.	-	.	gene_id "synr"; transcript_id "XM_073075688.1"; db_xref "GeneID:140744191"; db_xref "GenBank:XM_073075688.1"; gene "synr"; model_evidence "Supporting evidence includes similarity to: 2 Proteins"; product "BH3-only protein sayonara"; transcript_biotype "mRNA"; exon_number "4";
NW_027332216.1	Gnomon	exon	13139145	13139271	.	-	.	gene_id "synr"; transcript_id "XM_073075688.1"; db_xref "GeneID:140744191"; db_xref "GenBank:XM_073075688.1"; gene "synr"; model_evidence "Supporting evidence includes similarity to: 2 Proteins"; product "BH3-only protein sayonara"; transcript_biotype "mRNA"; exon_number "5";
NW_027332216.1	Gnomon	exon	13138566	13138752	.	-	.	gene_id "synr"; transcript_id "XM_073075688.1"; db_xref "GeneID:140744191"; db_xref "GenBank:XM_073075688.1"; gene "synr"; model_evidence "Supporting evidence includes similarity to: 2 Proteins"; product "BH3-only protein sayonara"; transcript_biotype "mRNA"; exon_number "6";
NW_027332216.1	Gnomon	exon	13137654	13137827	.	-	.	gene_id "synr"; transcript_id "XM_073075688.1"; db_xref "GeneID:140744191"; db_xref "GenBank:XM_073075688.1"; gene "synr"; model_evidence "Supporting evidence includes similarity to: 2 Proteins"; product "BH3-only protein sayonara"; transcript_biotype "mRNA"; exon_number "7";
NW_027332216.1	Gnomon	exon	13137151	13137223	.	-	.	gene_id "synr"; transcript_id "XM_073075688.1"; db_xref "GeneID:140744191"; db_xref "GenBank:XM_073075688.1"; gene "synr"; model_evidence "Supporting evidence includes similarity to: 2 Proteins"; product "BH3-only protein sayonara"; transcript_biotype "mRNA"; exon_number "8";
NW_027332216.1	Gnomon	exon	13133719	13134118	.	-	.	gene_id "synr"; transcript_id "XM_073075688.1"; db_xref "GeneID:140744191"; db_xref "GenBank:XM_073075688.1"; gene "synr"; model_evidence "Supporting evidence includes similarity to: 2 Proteins"; product "BH3-only protein sayonara"; transcript_biotype "mRNA"; exon_number "9";
NW_027332216.1	Gnomon	CDS	13141781	13141828	.	-	0	gene_id "synr"; transcript_id "XM_073075688.1"; db_xref "GeneID:140744191"; db_xref "GenBank:XP_072931789.1"; gbkey "CDS"; gene "synr"; product "uncharacterized protein synr"; protein_id "XP_072931789.1"; exon_number "1";
NW_027332216.1	Gnomon	CDS	13139884	13140039	.	-	0	gene_id "synr"; transcript_id "XM_073075688.1"; db_xref "GeneID:140744191"; db_xref "GenBank:XP_072931789.1"; gbkey "CDS"; gene "synr"; product "uncharacterized protein synr"; protein_id "XP_072931789.1"; exon_number "2";
NW_027332216.1	Gnomon	CDS	13139693	13139764	.	-	0	gene_id "synr"; transcript_id "XM_073075688.1"; db_xref "GeneID:140744191"; db_xref "GenBank:XP_072931789.1"; gbkey "CDS"; gene "synr"; product "uncharacterized protein synr"; protein_id "XP_072931789.1"; exon_number "3";
NW_027332216.1	Gnomon	CDS	13139512	13139592	.	-	0	gene_id "synr"; transcript_id "XM_073075688.1"; db_xref "GeneID:140744191"; db_xref "GenBank:XP_072931789.1"; gbkey "CDS"; gene "synr"; product "uncharacterized protein synr"; protein_id "XP_072931789.1"; exon_number "4";
NW_027332216.1	Gnomon	CDS	13139145	13139271	.	-	0	gene_id "synr"; transcript_id "XM_073075688.1"; db_xref "GeneID:140744191"; db_xref "GenBank:XP_072931789.1"; gbkey "CDS"; gene "synr"; product "uncharacterized protein synr"; protein_id "XP_072931789.1"; exon_number "5";
NW_027332216.1	Gnomon	CDS	13138566	13138752	.	-	2	gene_id "synr"; transcript_id "XM_073075688.1"; db_xref "GeneID:140744191"; db_xref "GenBank:XP_072931789.1"; gbkey "CDS"; gene "synr"; product "uncharacterized protein synr"; protein_id "XP_072931789.1"; exon_number "6";
NW_027332216.1	Gnomon	CDS	13137654	13137827	.	-	1	gene_id "synr"; transcript_id "XM_073075688.1"; db_xref "GeneID:140744191"; db_xref "GenBank:XP_072931789.1"; gbkey "CDS"; gene "synr"; product "uncharacterized protein synr"; protein_id "XP_072931789.1"; exon_number "7";
NW_027332216.1	Gnomon	CDS	13137151	13137223	.	-	1	gene_id "synr"; transcript_id "XM_073075688.1"; db_xref "GeneID:140744191"; db_xref "GenBank:XP_072931789.1"; gbkey "CDS"; gene "synr"; product "uncharacterized protein synr"; protein_id "XP_072931789.1"; exon_number "8";
NW_027332216.1	Gnomon	CDS	13133957	13134118	.	-	0	gene_id "synr"; transcript_id "XM_073075688.1"; db_xref "GeneID:140744191"; db_xref "GenBank:XP_072931789.1"; gbkey "CDS"; gene "synr"; product "uncharacterized protein synr"; protein_id "XP_072931789.1"; exon_number "9";
NW_027332216.1	Gnomon	start_codon	13141826	13141828	.	-	0	gene_id "synr"; transcript_id "XM_073075688.1"; db_xref "GeneID:140744191"; db_xref "GenBank:XP_072931789.1"; gbkey "CDS"; gene "synr"; product "uncharacterized protein synr"; protein_id "XP_072931789.1"; exon_number "1";
NW_027332216.1	Gnomon	stop_codon	13133954	13133956	.	-	0	gene_id "synr"; transcript_id "XM_073075688.1"; db_xref "GeneID:140744191"; db_xref "GenBank:XP_072931789.1"; gbkey "CDS"; gene "synr"; product "uncharacterized protein synr"; protein_id "XP_072931789.1"; exon_number "9";
NW_027332216.1	Gnomon	gene	13134413	13136644	.	-	.	gene_id "LOC140744494"; transcript_id ""; db_xref "GeneID:140744494"; description "NADH-ubiquinone oxidoreductase 75 kDa subunit, mitochondrial-like"; gbkey "Gene"; gene "LOC140744494"; gene_biotype "protein_coding";
NW_027332216.1	Gnomon	transcript	13134413	13136644	.	-	.	gene_id "LOC140744494"; transcript_id "XM_073076109.1"; db_xref "GeneID:140744494"; db_xref "GenBank:XM_073076109.1"; gbkey "mRNA"; gene "LOC140744494"; model_evidence "Supporting evidence includes similarity to: 2 Proteins"; product "NADH-ubiquinone oxidoreductase 75 kDa subunit, mitochondrial-like"; transcript_biotype "mRNA";
NW_027332216.1	Gnomon	exon	13134413	13136644	.	-	.	gene_id "LOC140744494"; transcript_id "XM_073076109.1"; db_xref "GeneID:140744494"; db_xref "GenBank:XM_073076109.1"; gene "LOC140744494"; model_evidence "Supporting evidence includes similarity to: 2 Proteins"; product "NADH-ubiquinone oxidoreductase 75 kDa subunit, mitochondrial-like"; transcript_biotype "mRNA"; exon_number "1";
NW_027332216.1	Gnomon	CDS	13134432	13136561	.	-	0	gene_id "LOC140744494"; transcript_id "XM_073076109.1"; db_xref "GeneID:140744494"; db_xref "GenBank:XP_072932210.1"; gbkey "CDS"; gene "LOC140744494"; product "NADH-ubiquinone oxidoreductase 75 kDa subunit, mitochondrial-like"; protein_id "XP_072932210.1"; exon_number "1";
NW_027332216.1	Gnomon	start_codon	13136559	13136561	.	-	0	gene_id "LOC140744494"; transcript_id "XM_073076109.1"; db_xref "GeneID:140744494"; db_xref "GenBank:XP_072932210.1"; gbkey "CDS"; gene "LOC140744494"; product "NADH-ubiquinone oxidoreductase 75 kDa subunit, mitochondrial-like"; protein_id "XP_072932210.1"; exon_number "1";
NW_027332216.1	Gnomon	stop_codon	13134429	13134431	.	-	0	gene_id "LOC140744494"; transcript_id "XM_073076109.1"; db_xref "GeneID:140744494"; db_xref "GenBank:XP_072932210.1"; gbkey "CDS"; gene "LOC140744494"; product "NADH-ubiquinone oxidoreductase 75 kDa subunit, mitochondrial-like"; protein_id "XP_072932210.1"; exon_number "1";
NW_027332216.1	Gnomon	gene	13141827	13145848	.	+	.	gene_id "LOC140744193"; transcript_id ""; db_xref "GeneID:140744193"; description "uncharacterized LOC140744193"; gbkey "Gene"; gene "LOC140744193"; gene_biotype "protein_coding";
NW_027332216.1	Gnomon	transcript	13141827	13145848	.	+	.	gene_id "LOC140744193"; transcript_id "XM_073075690.1"; db_xref "GeneID:140744193"; db_xref "GenBank:XM_073075690.1"; experiment "COORDINATES: polyA evidence [ECO:0006239]"; gbkey "mRNA"; gene "LOC140744193"; model_evidence "Supporting evidence includes similarity to: 6 Proteins"; product "uncharacterized protein"; transcript_biotype "mRNA";
NW_027332216.1	Gnomon	exon	13141827	13142127	.	+	.	gene_id "LOC140744193"; transcript_id "XM_073075690.1"; db_xref "GeneID:140744193"; db_xref "GenBank:XM_073075690.1"; experiment "COORDINATES: polyA evidence [ECO:0006239]"; gene "LOC140744193"; model_evidence "Supporting evidence includes similarity to: 6 Proteins"; product "uncharacterized protein"; transcript_biotype "mRNA"; exon_number "1";
NW_027332216.1	Gnomon	exon	13142380	13142548	.	+	.	gene_id "LOC140744193"; transcript_id "XM_073075690.1"; db_xref "GeneID:140744193"; db_xref "GenBank:XM_073075690.1"; experiment "COORDINATES: polyA evidence [ECO:0006239]"; gene "LOC140744193"; model_evidence "Supporting evidence includes similarity to: 6 Proteins"; product "uncharacterized protein"; transcript_biotype "mRNA"; exon_number "2";
NW_027332216.1	Gnomon	exon	13142779	13142881	.	+	.	gene_id "LOC140744193"; transcript_id "XM_073075690.1"; db_xref "GeneID:140744193"; db_xref "GenBank:XM_073075690.1"; experiment "COORDINATES: polyA evidence [ECO:0006239]"; gene "LOC140744193"; model_evidence "Supporting evidence includes similarity to: 6 Proteins"; product "uncharacterized protein"; transcript_biotype "mRNA"; exon_number "3";
NW_027332216.1	Gnomon	exon	13143901	13144620	.	+	.	gene_id "LOC140744193"; transcript_id "XM_073075690.1"; db_xref "GeneID:140744193"; db_xref "GenBank:XM_073075690.1"; experiment "COORDINATES: polyA evidence [ECO:0006239]"; gene "LOC140744193"; model_evidence "Supporting evidence includes similarity to: 6 Proteins"; product "uncharacterized protein"; transcript_biotype "mRNA"; exon_number "4";
NW_027332216.1	Gnomon	exon	13144902	13144985	.	+	.	gene_id "LOC140744193"; transcript_id "XM_073075690.1"; db_xref "GeneID:140744193"; db_xref "GenBank:XM_073075690.1"; experiment "COORDINATES: polyA evidence [ECO:0006239]"; gene "LOC140744193"; model_evidence "Supporting evidence includes similarity to: 6 Proteins"; product "uncharacterized protein"; transcript_biotype "mRNA"; exon_number "5";
NW_027332216.1	Gnomon	exon	13145216	13145355	.	+	.	gene_id "LOC140744193"; transcript_id "XM_073075690.1"; db_xref "GeneID:140744193"; db_xref "GenBank:XM_073075690.1"; experiment "COORDINATES: polyA evidence [ECO:0006239]"; gene "LOC140744193"; model_evidence "Supporting evidence includes similarity to: 6 Proteins"; product "uncharacterized protein"; transcript_biotype "mRNA"; exon_number "6";
NW_027332216.1	Gnomon	exon	13145434	13145848	.	+	.	gene_id "LOC140744193"; transcript_id "XM_073075690.1"; db_xref "GeneID:140744193"; db_xref "GenBank:XM_073075690.1"; experiment "COORDINATES: polyA evidence [ECO:0006239]"; gene "LOC140744193"; model_evidence "Supporting evidence includes similarity to: 6 Proteins"; product "uncharacterized protein"; transcript_biotype "mRNA"; exon_number "7";
NW_027332216.1	Gnomon	CDS	13141946	13142127	.	+	0	gene_id "LOC140744193"; transcript_id "XM_073075690.1"; db_xref "GeneID:140744193"; db_xref "GenBank:XP_072931791.1"; gbkey "CDS"; gene "LOC140744193"; product "uncharacterized protein"; protein_id "XP_072931791.1"; exon_number "1";
NW_027332216.1	Gnomon	CDS	13142380	13142548	.	+	1	gene_id "LOC140744193"; transcript_id "XM_073075690.1"; db_xref "GeneID:140744193"; db_xref "GenBank:XP_072931791.1"; gbkey "CDS"; gene "LOC140744193"; product "uncharacterized protein"; protein_id "XP_072931791.1"; exon_number "2";
NW_027332216.1	Gnomon	CDS	13142779	13142881	.	+	0	gene_id "LOC140744193"; transcript_id "XM_073075690.1"; db_xref "GeneID:140744193"; db_xref "GenBank:XP_072931791.1"; gbkey "CDS"; gene "LOC140744193"; product "uncharacterized protein"; protein_id "XP_072931791.1"; exon_number "3";
NW_027332216.1	Gnomon	CDS	13143901	13144620	.	+	2	gene_id "LOC140744193"; transcript_id "XM_073075690.1"; db_xref "GeneID:140744193"; db_xref "GenBank:XP_072931791.1"; gbkey "CDS"; gene "LOC140744193"; product "uncharacterized protein"; protein_id "XP_072931791.1"; exon_number "4";
NW_027332216.1	Gnomon	CDS	13144902	13144985	.	+	2	gene_id "LOC140744193"; transcript_id "XM_073075690.1"; db_xref "GeneID:140744193"; db_xref "GenBank:XP_072931791.1"; gbkey "CDS"; gene "LOC140744193"; product "uncharacterized protein"; protein_id "XP_072931791.1"; exon_number "5";
NW_027332216.1	Gnomon	CDS	13145216	13145355	.	+	2	gene_id "LOC140744193"; transcript_id "XM_073075690.1"; db_xref "GeneID:140744193"; db_xref "GenBank:XP_072931791.1"; gbkey "CDS"; gene "LOC140744193"; product "uncharacterized protein"; protein_id "XP_072931791.1"; exon_number "6";
NW_027332216.1	Gnomon	CDS	13145434	13145763	.	+	0	gene_id "LOC140744193"; transcript_id "XM_073075690.1"; db_xref "GeneID:140744193"; db_xref "GenBank:XP_072931791.1"; gbkey "CDS"; gene "LOC140744193"; product "uncharacterized protein"; protein_id "XP_072931791.1"; exon_number "7";
NW_027332216.1	Gnomon	start_codon	13141946	13141948	.	+	0	gene_id "LOC140744193"; transcript_id "XM_073075690.1"; db_xref "GeneID:140744193"; db_xref "GenBank:XP_072931791.1"; gbkey "CDS"; gene "LOC140744193"; product "uncharacterized protein"; protein_id "XP_072931791.1"; exon_number "1";
NW_027332216.1	Gnomon	stop_codon	13145764	13145766	.	+	0	gene_id "LOC140744193"; transcript_id "XM_073075690.1"; db_xref "GeneID:140744193"; db_xref "GenBank:XP_072931791.1"; gbkey "CDS"; gene "LOC140744193"; product "uncharacterized protein"; protein_id "XP_072931791.1"; exon_number "7";
NW_027332216.1	Gnomon	gene	13146159	13150474	.	-	.	gene_id "LOC140744489"; transcript_id ""; db_xref "GeneID:140744489"; description "uncharacterized LOC140744489"; gbkey "Gene"; gene "LOC140744489"; gene_biotype "lncRNA";
NW_027332216.1	Gnomon	transcript	13146159	13150474	.	-	.	gene_id "LOC140744489"; transcript_id "XR_012102552.1"; db_xref "GeneID:140744489"; db_xref "GenBank:XR_012102552.1"; experiment "COORDINATES: polyA evidence [ECO:0006239]"; gbkey "ncRNA"; gene "LOC140744489"; product "uncharacterized lncRNA"; transcript_biotype "lnc_RNA";
NW_027332216.1	Gnomon	exon	13147650	13150474	.	-	.	gene_id "LOC140744489"; transcript_id "XR_012102552.1"; db_xref "GeneID:140744489"; db_xref "GenBank:XR_012102552.1"; experiment "COORDINATES: polyA evidence [ECO:0006239]"; gene "LOC140744489"; product "uncharacterized lncRNA"; transcript_biotype "lnc_RNA"; exon_number "1";
NW_027332216.1	Gnomon	exon	13146159	13146911	.	-	.	gene_id "LOC140744489"; transcript_id "XR_012102552.1"; db_xref "GeneID:140744489"; db_xref "GenBank:XR_012102552.1"; experiment "COORDINATES: polyA evidence [ECO:0006239]"; gene "LOC140744489"; product "uncharacterized lncRNA"; transcript_biotype "lnc_RNA"; exon_number "2";
NW_027332216.1	Gnomon	gene	13150481	13164561	.	-	.	gene_id "stc"; transcript_id ""; db_xref "GeneID:140744487"; description "nuclear transcription factor, X-box binding stc"; gbkey "Gene"; gene "stc"; gene_biotype "protein_coding";
NW_027332216.1	Gnomon	transcript	13150481	13164561	.	-	.	gene_id "stc"; transcript_id "XM_073076101.1"; db_xref "GeneID:140744487"; db_xref "GenBank:XM_073076101.1"; gbkey "mRNA"; gene "stc"; model_evidence "Supporting evidence includes similarity to: 9 Proteins"; product "nuclear transcription factor, X-box binding stc"; transcript_biotype "mRNA";
NW_027332216.1	Gnomon	exon	13164413	13164561	.	-	.	gene_id "stc"; transcript_id "XM_073076101.1"; db_xref "GeneID:140744487"; db_xref "GenBank:XM_073076101.1"; gene "stc"; model_evidence "Supporting evidence includes similarity to: 9 Proteins"; product "nuclear transcription factor, X-box binding stc"; transcript_biotype "mRNA"; exon_number "1";
NW_027332216.1	Gnomon	exon	13162839	13164307	.	-	.	gene_id "stc"; transcript_id "XM_073076101.1"; db_xref "GeneID:140744487"; db_xref "GenBank:XM_073076101.1"; gene "stc"; model_evidence "Supporting evidence includes similarity to: 9 Proteins"; product "nuclear transcription factor, X-box binding stc"; transcript_biotype "mRNA"; exon_number "2";
NW_027332216.1	Gnomon	exon	13162274	13162450	.	-	.	gene_id "stc"; transcript_id "XM_073076101.1"; db_xref "GeneID:140744487"; db_xref "GenBank:XM_073076101.1"; gene "stc"; model_evidence "Supporting evidence includes similarity to: 9 Proteins"; product "nuclear transcription factor, X-box binding stc"; transcript_biotype "mRNA"; exon_number "3";
NW_027332216.1	Gnomon	exon	13160925	13161144	.	-	.	gene_id "stc"; transcript_id "XM_073076101.1"; db_xref "GeneID:140744487"; db_xref "GenBank:XM_073076101.1"; gene "stc"; model_evidence "Supporting evidence includes similarity to: 9 Proteins"; product "nuclear transcription factor, X-box binding stc"; transcript_biotype "mRNA"; exon_number "4";
NW_027332216.1	Gnomon	exon	13160351	13160514	.	-	.	gene_id "stc"; transcript_id "XM_073076101.1"; db_xref "GeneID:140744487"; db_xref "GenBank:XM_073076101.1"; gene "stc"; model_evidence "Supporting evidence includes similarity to: 9 Proteins"; product "nuclear transcription factor, X-box binding stc"; transcript_biotype "mRNA"; exon_number "5";
NW_027332216.1	Gnomon	exon	13159745	13159943	.	-	.	gene_id "stc"; transcript_id "XM_073076101.1"; db_xref "GeneID:140744487"; db_xref "GenBank:XM_073076101.1"; gene "stc"; model_evidence "Supporting evidence includes similarity to: 9 Proteins"; product "nuclear transcription factor, X-box binding stc"; transcript_biotype "mRNA"; exon_number "6";
NW_027332216.1	Gnomon	exon	13159025	13159149	.	-	.	gene_id "stc"; transcript_id "XM_073076101.1"; db_xref "GeneID:140744487"; db_xref "GenBank:XM_073076101.1"; gene "stc"; model_evidence "Supporting evidence includes similarity to: 9 Proteins"; product "nuclear transcription factor, X-box binding stc"; transcript_biotype "mRNA"; exon_number "7";
NW_027332216.1	Gnomon	exon	13158470	13158597	.	-	.	gene_id "stc"; transcript_id "XM_073076101.1"; db_xref "GeneID:140744487"; db_xref "GenBank:XM_073076101.1"; gene "stc"; model_evidence "Supporting evidence includes similarity to: 9 Proteins"; product "nuclear transcription factor, X-box binding stc"; transcript_biotype "mRNA"; exon_number "8";
NW_027332216.1	Gnomon	exon	13157946	13158099	.	-	.	gene_id "stc"; transcript_id "XM_073076101.1"; db_xref "GeneID:140744487"; db_xref "GenBank:XM_073076101.1"; gene "stc"; model_evidence "Supporting evidence includes similarity to: 9 Proteins"; product "nuclear transcription factor, X-box binding stc"; transcript_biotype "mRNA"; exon_number "9";
NW_027332216.1	Gnomon	exon	13156488	13156684	.	-	.	gene_id "stc"; transcript_id "XM_073076101.1"; db_xref "GeneID:140744487"; db_xref "GenBank:XM_073076101.1"; gene "stc"; model_evidence "Supporting evidence includes similarity to: 9 Proteins"; product "nuclear transcription factor, X-box binding stc"; transcript_biotype "mRNA"; exon_number "10";
NW_027332216.1	Gnomon	exon	13155854	13155978	.	-	.	gene_id "stc"; transcript_id "XM_073076101.1"; db_xref "GeneID:140744487"; db_xref "GenBank:XM_073076101.1"; gene "stc"; model_evidence "Supporting evidence includes similarity to: 9 Proteins"; product "nuclear transcription factor, X-box binding stc"; transcript_biotype "mRNA"; exon_number "11";
NW_027332216.1	Gnomon	exon	13155197	13155382	.	-	.	gene_id "stc"; transcript_id "XM_073076101.1"; db_xref "GeneID:140744487"; db_xref "GenBank:XM_073076101.1"; gene "stc"; model_evidence "Supporting evidence includes similarity to: 9 Proteins"; product "nuclear transcription factor, X-box binding stc"; transcript_biotype "mRNA"; exon_number "12";
NW_027332216.1	Gnomon	exon	13154749	13154838	.	-	.	gene_id "stc"; transcript_id "XM_073076101.1"; db_xref "GeneID:140744487"; db_xref "GenBank:XM_073076101.1"; gene "stc"; model_evidence "Supporting evidence includes similarity to: 9 Proteins"; product "nuclear transcription factor, X-box binding stc"; transcript_biotype "mRNA"; exon_number "13";
NW_027332216.1	Gnomon	exon	13154439	13154637	.	-	.	gene_id "stc"; transcript_id "XM_073076101.1"; db_xref "GeneID:140744487"; db_xref "GenBank:XM_073076101.1"; gene "stc"; model_evidence "Supporting evidence includes similarity to: 9 Proteins"; product "nuclear transcription factor, X-box binding stc"; transcript_biotype "mRNA"; exon_number "14";
NW_027332216.1	Gnomon	exon	13154001	13154153	.	-	.	gene_id "stc"; transcript_id "XM_073076101.1"; db_xref "GeneID:140744487"; db_xref "GenBank:XM_073076101.1"; gene "stc"; model_evidence "Supporting evidence includes similarity to: 9 Proteins"; product "nuclear transcription factor, X-box binding stc"; transcript_biotype "mRNA"; exon_number "15";
NW_027332216.1	Gnomon	exon	13153218	13153345	.	-	.	gene_id "stc"; transcript_id "XM_073076101.1"; db_xref "GeneID:140744487"; db_xref "GenBank:XM_073076101.1"; gene "stc"; model_evidence "Supporting evidence includes similarity to: 9 Proteins"; product "nuclear transcription factor, X-box binding stc"; transcript_biotype "mRNA"; exon_number "16";
NW_027332216.1	Gnomon	exon	13150481	13152830	.	-	.	gene_id "stc"; transcript_id "XM_073076101.1"; db_xref "GeneID:140744487"; db_xref "GenBank:XM_073076101.1"; gene "stc"; model_evidence "Supporting evidence includes similarity to: 9 Proteins"; product "nuclear transcription factor, X-box binding stc"; transcript_biotype "mRNA"; exon_number "17";
NW_027332216.1	Gnomon	CDS	13162839	13164150	.	-	0	gene_id "stc"; transcript_id "XM_073076101.1"; db_xref "GeneID:140744487"; db_xref "GenBank:XP_072932202.1"; gbkey "CDS"; gene "stc"; product "protein shuttle craft"; protein_id "XP_072932202.1"; exon_number "2";
NW_027332216.1	Gnomon	CDS	13162274	13162450	.	-	2	gene_id "stc"; transcript_id "XM_073076101.1"; db_xref "GeneID:140744487"; db_xref "GenBank:XP_072932202.1"; gbkey "CDS"; gene "stc"; product "protein shuttle craft"; protein_id "XP_072932202.1"; exon_number "3";
NW_027332216.1	Gnomon	CDS	13160925	13161144	.	-	2	gene_id "stc"; transcript_id "XM_073076101.1"; db_xref "GeneID:140744487"; db_xref "GenBank:XP_072932202.1"; gbkey "CDS"; gene "stc"; product "protein shuttle craft"; protein_id "XP_072932202.1"; exon_number "4";
NW_027332216.1	Gnomon	CDS	13160351	13160514	.	-	1	gene_id "stc"; transcript_id "XM_073076101.1"; db_xref "GeneID:140744487"; db_xref "GenBank:XP_072932202.1"; gbkey "CDS"; gene "stc"; product "protein shuttle craft"; protein_id "XP_072932202.1"; exon_number "5";
NW_027332216.1	Gnomon	CDS	13159745	13159943	.	-	2	gene_id "stc"; transcript_id "XM_073076101.1"; db_xref "GeneID:140744487"; db_xref "GenBank:XP_072932202.1"; gbkey "CDS"; gene "stc"; product "protein shuttle craft"; protein_id "XP_072932202.1"; exon_number "6";
NW_027332216.1	Gnomon	CDS	13159025	13159149	.	-	1	gene_id "stc"; transcript_id "XM_073076101.1"; db_xref "GeneID:140744487"; db_xref "GenBank:XP_072932202.1"; gbkey "CDS"; gene "stc"; product "protein shuttle craft"; protein_id "XP_072932202.1"; exon_number "7";
NW_027332216.1	Gnomon	CDS	13158470	13158597	.	-	2	gene_id "stc"; transcript_id "XM_073076101.1"; db_xref "GeneID:140744487"; db_xref "GenBank:XP_072932202.1"; gbkey "CDS"; gene "stc"; product "protein shuttle craft"; protein_id "XP_072932202.1"; exon_number "8";
NW_027332216.1	Gnomon	CDS	13157946	13158099	.	-	0	gene_id "stc"; transcript_id "XM_073076101.1"; db_xref "GeneID:140744487"; db_xref "GenBank:XP_072932202.1"; gbkey "CDS"; gene "stc"; product "protein shuttle craft"; protein_id "XP_072932202.1"; exon_number "9";
NW_027332216.1	Gnomon	CDS	13156488	13156684	.	-	2	gene_id "stc"; transcript_id "XM_073076101.1"; db_xref "GeneID:140744487"; db_xref "GenBank:XP_072932202.1"; gbkey "CDS"; gene "stc"; product "protein shuttle craft"; protein_id "XP_072932202.1"; exon_number "10";
NW_027332216.1	Gnomon	CDS	13155854	13155978	.	-	0	gene_id "stc"; transcript_id "XM_073076101.1"; db_xref "GeneID:140744487"; db_xref "GenBank:XP_072932202.1"; gbkey "CDS"; gene "stc"; product "protein shuttle craft"; protein_id "XP_072932202.1"; exon_number "11";
NW_027332216.1	Gnomon	CDS	13155197	13155382	.	-	1	gene_id "stc"; transcript_id "XM_073076101.1"; db_xref "GeneID:140744487"; db_xref "GenBank:XP_072932202.1"; gbkey "CDS"; gene "stc"; product "protein shuttle craft"; protein_id "XP_072932202.1"; exon_number "12";
NW_027332216.1	Gnomon	CDS	13154749	13154838	.	-	1	gene_id "stc"; transcript_id "XM_073076101.1"; db_xref "GeneID:140744487"; db_xref "GenBank:XP_072932202.1"; gbkey "CDS"; gene "stc"; product "protein shuttle craft"; protein_id "XP_072932202.1"; exon_number "13";
NW_027332216.1	Gnomon	CDS	13154439	13154637	.	-	1	gene_id "stc"; transcript_id "XM_073076101.1"; db_xref "GeneID:140744487"; db_xref "GenBank:XP_072932202.1"; gbkey "CDS"; gene "stc"; product "protein shuttle craft"; protein_id "XP_072932202.1"; exon_number "14";
NW_027332216.1	Gnomon	CDS	13154001	13154153	.	-	0	gene_id "stc"; transcript_id "XM_073076101.1"; db_xref "GeneID:140744487"; db_xref "GenBank:XP_072932202.1"; gbkey "CDS"; gene "stc"; product "protein shuttle craft"; protein_id "XP_072932202.1"; exon_number "15";
NW_027332216.1	Gnomon	CDS	13153218	13153345	.	-	0	gene_id "stc"; transcript_id "XM_073076101.1"; db_xref "GeneID:140744487"; db_xref "GenBank:XP_072932202.1"; gbkey "CDS"; gene "stc"; product "protein shuttle craft"; protein_id "XP_072932202.1"; exon_number "16";
NW_027332216.1	Gnomon	CDS	13152626	13152830	.	-	1	gene_id "stc"; transcript_id "XM_073076101.1"; db_xref "GeneID:140744487"; db_xref "GenBank:XP_072932202.1"; gbkey "CDS"; gene "stc"; product "protein shuttle craft"; protein_id "XP_072932202.1"; exon_number "17";
NW_027332216.1	Gnomon	start_codon	13164148	13164150	.	-	0	gene_id "stc"; transcript_id "XM_073076101.1"; db_xref "GeneID:140744487"; db_xref "GenBank:XP_072932202.1"; gbkey "CDS"; gene "stc"; product "protein shuttle craft"; protein_id "XP_072932202.1"; exon_number "2";
NW_027332216.1	Gnomon	stop_codon	13152623	13152625	.	-	0	gene_id "stc"; transcript_id "XM_073076101.1"; db_xref "GeneID:140744487"; db_xref "GenBank:XP_072932202.1"; gbkey "CDS"; gene "stc"; product "protein shuttle craft"; protein_id "XP_072932202.1"; exon_number "17";
NW_027332216.1	Gnomon	gene	13164997	13168378	.	+	.	gene_id "SC35"; transcript_id ""; db_xref "GeneID:140744488"; description "SR family splicing factor SC35"; gbkey "Gene"; gene "SC35"; gene_biotype "protein_coding";
NW_027332216.1	Gnomon	transcript	13164997	13168378	.	+	.	gene_id "SC35"; transcript_id "XR_012102551.1"; db_xref "GeneID:140744488"; db_xref "GenBank:XR_012102551.1"; experiment "COORDINATES: polyA evidence [ECO:0006239]"; gbkey "misc_RNA"; gene "SC35"; model_evidence "Supporting evidence includes similarity to: 19 Proteins"; product "SR family splicing factor SC35, transcript variant X2"; transcript_biotype "transcript";
NW_027332216.1	Gnomon	exon	13164997	13165346	.	+	.	gene_id "SC35"; transcript_id "XR_012102551.1"; db_xref "GeneID:140744488"; db_xref "GenBank:XR_012102551.1"; experiment "COORDINATES: polyA evidence [ECO:0006239]"; gene "SC35"; model_evidence "Supporting evidence includes similarity to: 19 Proteins"; product "SR family splicing factor SC35, transcript variant X2"; transcript_biotype "transcript"; exon_number "1";
NW_027332216.1	Gnomon	exon	13165441	13165581	.	+	.	gene_id "SC35"; transcript_id "XR_012102551.1"; db_xref "GeneID:140744488"; db_xref "GenBank:XR_012102551.1"; experiment "COORDINATES: polyA evidence [ECO:0006239]"; gene "SC35"; model_evidence "Supporting evidence includes similarity to: 19 Proteins"; product "SR family splicing factor SC35, transcript variant X2"; transcript_biotype "transcript"; exon_number "2";
NW_027332216.1	Gnomon	exon	13166062	13166232	.	+	.	gene_id "SC35"; transcript_id "XR_012102551.1"; db_xref "GeneID:140744488"; db_xref "GenBank:XR_012102551.1"; experiment "COORDINATES: polyA evidence [ECO:0006239]"; gene "SC35"; model_evidence "Supporting evidence includes similarity to: 19 Proteins"; product "SR family splicing factor SC35, transcript variant X2"; transcript_biotype "transcript"; exon_number "3";
NW_027332216.1	Gnomon	exon	13166663	13166724	.	+	.	gene_id "SC35"; transcript_id "XR_012102551.1"; db_xref "GeneID:140744488"; db_xref "GenBank:XR_012102551.1"; experiment "COORDINATES: polyA evidence [ECO:0006239]"; gene "SC35"; model_evidence "Supporting evidence includes similarity to: 19 Proteins"; product "SR family splicing factor SC35, transcript variant X2"; transcript_biotype "transcript"; exon_number "4";
NW_027332216.1	Gnomon	exon	13167521	13168378	.	+	.	gene_id "SC35"; transcript_id "XR_012102551.1"; db_xref "GeneID:140744488"; db_xref "GenBank:XR_012102551.1"; experiment "COORDINATES: polyA evidence [ECO:0006239]"; gene "SC35"; model_evidence "Supporting evidence includes similarity to: 19 Proteins"; product "SR family splicing factor SC35, transcript variant X2"; transcript_biotype "transcript"; exon_number "5";
NW_027332216.1	Gnomon	transcript	13164997	13168378	.	+	.	gene_id "SC35"; transcript_id "XM_073076103.1"; db_xref "GeneID:140744488"; db_xref "GenBank:XM_073076103.1"; experiment "COORDINATES: polyA evidence [ECO:0006239]"; gbkey "mRNA"; gene "SC35"; model_evidence "Supporting evidence includes similarity to: 5 Proteins"; product "SR family splicing factor SC35, transcript variant X3"; transcript_biotype "mRNA";
NW_027332216.1	Gnomon	exon	13164997	13165346	.	+	.	gene_id "SC35"; transcript_id "XM_073076103.1"; db_xref "GeneID:140744488"; db_xref "GenBank:XM_073076103.1"; experiment "COORDINATES: polyA evidence [ECO:0006239]"; gene "SC35"; model_evidence "Supporting evidence includes similarity to: 5 Proteins"; product "SR family splicing factor SC35, transcript variant X3"; transcript_biotype "mRNA"; exon_number "1";
NW_027332216.1	Gnomon	exon	13165441	13165581	.	+	.	gene_id "SC35"; transcript_id "XM_073076103.1"; db_xref "GeneID:140744488"; db_xref "GenBank:XM_073076103.1"; experiment "COORDINATES: polyA evidence [ECO:0006239]"; gene "SC35"; model_evidence "Supporting evidence includes similarity to: 5 Proteins"; product "SR family splicing factor SC35, transcript variant X3"; transcript_biotype "mRNA"; exon_number "2";
NW_027332216.1	Gnomon	exon	13166101	13166232	.	+	.	gene_id "SC35"; transcript_id "XM_073076103.1"; db_xref "GeneID:140744488"; db_xref "GenBank:XM_073076103.1"; experiment "COORDINATES: polyA evidence [ECO:0006239]"; gene "SC35"; model_evidence "Supporting evidence includes similarity to: 5 Proteins"; product "SR family splicing factor SC35, transcript variant X3"; transcript_biotype "mRNA"; exon_number "3";
NW_027332216.1	Gnomon	exon	13166663	13168378	.	+	.	gene_id "SC35"; transcript_id "XM_073076103.1"; db_xref "GeneID:140744488"; db_xref "GenBank:XM_073076103.1"; experiment "COORDINATES: polyA evidence [ECO:0006239]"; gene "SC35"; model_evidence "Supporting evidence includes similarity to: 5 Proteins"; product "SR family splicing factor SC35, transcript variant X3"; transcript_biotype "mRNA"; exon_number "4";
NW_027332216.1	Gnomon	CDS	13165165	13165346	.	+	0	gene_id "SC35"; transcript_id "XM_073076103.1"; db_xref "GeneID:140744488"; db_xref "GenBank:XP_072932204.1"; gbkey "CDS"; gene "SC35"; product "serine/arginine-rich splicing factor 2 isoform X2"; protein_id "XP_072932204.1"; exon_number "1";
NW_027332216.1	Gnomon	CDS	13165441	13165581	.	+	1	gene_id "SC35"; transcript_id "XM_073076103.1"; db_xref "GeneID:140744488"; db_xref "GenBank:XP_072932204.1"; gbkey "CDS"; gene "SC35"; product "serine/arginine-rich splicing factor 2 isoform X2"; protein_id "XP_072932204.1"; exon_number "2";
NW_027332216.1	Gnomon	CDS	13166101	13166221	.	+	1	gene_id "SC35"; transcript_id "XM_073076103.1"; db_xref "GeneID:140744488"; db_xref "GenBank:XP_072932204.1"; gbkey "CDS"; gene "SC35"; product "serine/arginine-rich splicing factor 2 isoform X2"; protein_id "XP_072932204.1"; exon_number "3";
NW_027332216.1	Gnomon	start_codon	13165165	13165167	.	+	0	gene_id "SC35"; transcript_id "XM_073076103.1"; db_xref "GeneID:140744488"; db_xref "GenBank:XP_072932204.1"; gbkey "CDS"; gene "SC35"; product "serine/arginine-rich splicing factor 2 isoform X2"; protein_id "XP_072932204.1"; exon_number "1";
NW_027332216.1	Gnomon	stop_codon	13166222	13166224	.	+	0	gene_id "SC35"; transcript_id "XM_073076103.1"; db_xref "GeneID:140744488"; db_xref "GenBank:XP_072932204.1"; gbkey "CDS"; gene "SC35"; product "serine/arginine-rich splicing factor 2 isoform X2"; protein_id "XP_072932204.1"; exon_number "3";
NW_027332216.1	Gnomon	transcript	13164998	13168378	.	+	.	gene_id "SC35"; transcript_id "XM_073076102.1"; db_xref "GeneID:140744488"; db_xref "GenBank:XM_073076102.1"; experiment "COORDINATES: polyA evidence [ECO:0006239]"; gbkey "mRNA"; gene "SC35"; model_evidence "Supporting evidence includes similarity to: 19 Proteins"; product "SR family splicing factor SC35, transcript variant X1"; transcript_biotype "mRNA";
NW_027332216.1	Gnomon	exon	13164998	13165346	.	+	.	gene_id "SC35"; transcript_id "XM_073076102.1"; db_xref "GeneID:140744488"; db_xref "GenBank:XM_073076102.1"; experiment "COORDINATES: polyA evidence [ECO:0006239]"; gene "SC35"; model_evidence "Supporting evidence includes similarity to: 19 Proteins"; product "SR family splicing factor SC35, transcript variant X1"; transcript_biotype "mRNA"; exon_number "1";
NW_027332216.1	Gnomon	exon	13165441	13165581	.	+	.	gene_id "SC35"; transcript_id "XM_073076102.1"; db_xref "GeneID:140744488"; db_xref "GenBank:XM_073076102.1"; experiment "COORDINATES: polyA evidence [ECO:0006239]"; gene "SC35"; model_evidence "Supporting evidence includes similarity to: 19 Proteins"; product "SR family splicing factor SC35, transcript variant X1"; transcript_biotype "mRNA"; exon_number "2";
NW_027332216.1	Gnomon	exon	13166062	13166232	.	+	.	gene_id "SC35"; transcript_id "XM_073076102.1"; db_xref "GeneID:140744488"; db_xref "GenBank:XM_073076102.1"; experiment "COORDINATES: polyA evidence [ECO:0006239]"; gene "SC35"; model_evidence "Supporting evidence includes similarity to: 19 Proteins"; product "SR family splicing factor SC35, transcript variant X1"; transcript_biotype "mRNA"; exon_number "3";
NW_027332216.1	Gnomon	exon	13166663	13168378	.	+	.	gene_id "SC35"; transcript_id "XM_073076102.1"; db_xref "GeneID:140744488"; db_xref "GenBank:XM_073076102.1"; experiment "COORDINATES: polyA evidence [ECO:0006239]"; gene "SC35"; model_evidence "Supporting evidence includes similarity to: 19 Proteins"; product "SR family splicing factor SC35, transcript variant X1"; transcript_biotype "mRNA"; exon_number "4";
NW_027332216.1	Gnomon	CDS	13165165	13165346	.	+	0	gene_id "SC35"; transcript_id "XM_073076102.1"; db_xref "GeneID:140744488"; db_xref "GenBank:XP_072932203.1"; gbkey "CDS"; gene "SC35"; product "serine/arginine-rich splicing factor 2 isoform X1"; protein_id "XP_072932203.1"; exon_number "1";
NW_027332216.1	Gnomon	CDS	13165441	13165581	.	+	1	gene_id "SC35"; transcript_id "XM_073076102.1"; db_xref "GeneID:140744488"; db_xref "GenBank:XP_072932203.1"; gbkey "CDS"; gene "SC35"; product "serine/arginine-rich splicing factor 2 isoform X1"; protein_id "XP_072932203.1"; exon_number "2";
NW_027332216.1	Gnomon	CDS	13166062	13166221	.	+	1	gene_id "SC35"; transcript_id "XM_073076102.1"; db_xref "GeneID:140744488"; db_xref "GenBank:XP_072932203.1"; gbkey "CDS"; gene "SC35"; product "serine/arginine-rich splicing factor 2 isoform X1"; protein_id "XP_072932203.1"; exon_number "3";
NW_027332216.1	Gnomon	start_codon	13165165	13165167	.	+	0	gene_id "SC35"; transcript_id "XM_073076102.1"; db_xref "GeneID:140744488"; db_xref "GenBank:XP_072932203.1"; gbkey "CDS"; gene "SC35"; product "serine/arginine-rich splicing factor 2 isoform X1"; protein_id "XP_072932203.1"; exon_number "1";
NW_027332216.1	Gnomon	stop_codon	13166222	13166224	.	+	0	gene_id "SC35"; transcript_id "XM_073076102.1"; db_xref "GeneID:140744488"; db_xref "GenBank:XP_072932203.1"; gbkey "CDS"; gene "SC35"; product "serine/arginine-rich splicing factor 2 isoform X1"; protein_id "XP_072932203.1"; exon_number "3";
NW_027332216.1	Gnomon	gene	13169814	13171307	.	+	.	gene_id "U3-55K"; transcript_id ""; db_xref "GeneID:140744490"; description "U3 small nuclear riboprotein factor 55K"; gbkey "Gene"; gene "U3-55K"; gene_biotype "protein_coding";
NW_027332216.1	Gnomon	transcript	13169814	13171307	.	+	.	gene_id "U3-55K"; transcript_id "XM_073076105.1"; db_xref "GeneID:140744490"; db_xref "GenBank:XM_073076105.1"; experiment "COORDINATES: polyA evidence [ECO:0006239]"; gbkey "mRNA"; gene "U3-55K"; model_evidence "Supporting evidence includes similarity to: 9 Proteins"; product "U3 small nuclear riboprotein factor 55K"; transcript_biotype "mRNA";
NW_027332216.1	Gnomon	exon	13169814	13171307	.	+	.	gene_id "U3-55K"; transcript_id "XM_073076105.1"; db_xref "GeneID:140744490"; db_xref "GenBank:XM_073076105.1"; experiment "COORDINATES: polyA evidence [ECO:0006239]"; gene "U3-55K"; model_evidence "Supporting evidence includes similarity to: 9 Proteins"; product "U3 small nuclear riboprotein factor 55K"; transcript_biotype "mRNA"; exon_number "1";
NW_027332216.1	Gnomon	CDS	13169924	13171270	.	+	0	gene_id "U3-55K"; transcript_id "XM_073076105.1"; db_xref "GeneID:140744490"; db_xref "GenBank:XP_072932206.1"; gbkey "CDS"; gene "U3-55K"; product "U3 small nucleolar RNA-interacting protein 2"; protein_id "XP_072932206.1"; exon_number "1";
NW_027332216.1	Gnomon	start_codon	13169924	13169926	.	+	0	gene_id "U3-55K"; transcript_id "XM_073076105.1"; db_xref "GeneID:140744490"; db_xref "GenBank:XP_072932206.1"; gbkey "CDS"; gene "U3-55K"; product "U3 small nucleolar RNA-interacting protein 2"; protein_id "XP_072932206.1"; exon_number "1";
NW_027332216.1	Gnomon	stop_codon	13171271	13171273	.	+	0	gene_id "U3-55K"; transcript_id "XM_073076105.1"; db_xref "GeneID:140744490"; db_xref "GenBank:XP_072932206.1"; gbkey "CDS"; gene "U3-55K"; product "U3 small nucleolar RNA-interacting protein 2"; protein_id "XP_072932206.1"; exon_number "1";
NW_027332216.1	Gnomon	gene	13171357	13172452	.	-	.	gene_id "LOC140744491"; transcript_id ""; db_xref "GeneID:140744491"; description "INO80 complex subunit C"; gbkey "Gene"; gene "LOC140744491"; gene_biotype "protein_coding";
NW_027332216.1	Gnomon	transcript	13171357	13172452	.	-	.	gene_id "LOC140744491"; transcript_id "XM_073076106.1"; db_xref "GeneID:140744491"; db_xref "GenBank:XM_073076106.1"; experiment "COORDINATES: polyA evidence [ECO:0006239]"; gbkey "mRNA"; gene "LOC140744491"; model_evidence "Supporting evidence includes similarity to: 7 Proteins"; product "INO80 complex subunit C"; transcript_biotype "mRNA";
NW_027332216.1	Gnomon	exon	13172174	13172452	.	-	.	gene_id "LOC140744491"; transcript_id "XM_073076106.1"; db_xref "GeneID:140744491"; db_xref "GenBank:XM_073076106.1"; experiment "COORDINATES: polyA evidence [ECO:0006239]"; gene "LOC140744491"; model_evidence "Supporting evidence includes similarity to: 7 Proteins"; product "INO80 complex subunit C"; transcript_biotype "mRNA"; exon_number "1";
NW_027332216.1	Gnomon	exon	13171357	13171846	.	-	.	gene_id "LOC140744491"; transcript_id "XM_073076106.1"; db_xref "GeneID:140744491"; db_xref "GenBank:XM_073076106.1"; experiment "COORDINATES: polyA evidence [ECO:0006239]"; gene "LOC140744491"; model_evidence "Supporting evidence includes similarity to: 7 Proteins"; product "INO80 complex subunit C"; transcript_biotype "mRNA"; exon_number "2";
NW_027332216.1	Gnomon	CDS	13172174	13172321	.	-	0	gene_id "LOC140744491"; transcript_id "XM_073076106.1"; db_xref "GeneID:140744491"; db_xref "GenBank:XP_072932207.1"; gbkey "CDS"; gene "LOC140744491"; product "INO80 complex subunit C"; protein_id "XP_072932207.1"; exon_number "1";
NW_027332216.1	Gnomon	CDS	13171650	13171846	.	-	2	gene_id "LOC140744491"; transcript_id "XM_073076106.1"; db_xref "GeneID:140744491"; db_xref "GenBank:XP_072932207.1"; gbkey "CDS"; gene "LOC140744491"; product "INO80 complex subunit C"; protein_id "XP_072932207.1"; exon_number "2";
NW_027332216.1	Gnomon	start_codon	13172319	13172321	.	-	0	gene_id "LOC140744491"; transcript_id "XM_073076106.1"; db_xref "GeneID:140744491"; db_xref "GenBank:XP_072932207.1"; gbkey "CDS"; gene "LOC140744491"; product "INO80 complex subunit C"; protein_id "XP_072932207.1"; exon_number "1";
NW_027332216.1	Gnomon	stop_codon	13171647	13171649	.	-	0	gene_id "LOC140744491"; transcript_id "XM_073076106.1"; db_xref "GeneID:140744491"; db_xref "GenBank:XP_072932207.1"; gbkey "CDS"; gene "LOC140744491"; product "INO80 complex subunit C"; protein_id "XP_072932207.1"; exon_number "2";
NW_027332216.1	Gnomon	gene	13173528	13176082	.	+	.	gene_id "LOC140744492"; transcript_id ""; db_xref "GeneID:140744492"; description "ribosome biogenesis regulatory protein homolog"; gbkey "Gene"; gene "LOC140744492"; gene_biotype "protein_coding";
NW_027332216.1	Gnomon	transcript	13173528	13176082	.	+	.	gene_id "LOC140744492"; transcript_id "XM_073076107.1"; db_xref "GeneID:140744492"; db_xref "GenBank:XM_073076107.1"; experiment "COORDINATES: polyA evidence [ECO:0006239]"; gbkey "mRNA"; gene "LOC140744492"; model_evidence "Supporting evidence includes similarity to: 12 Proteins"; product "ribosome biogenesis regulatory protein homolog"; transcript_biotype "mRNA";
NW_027332216.1	Gnomon	exon	13173528	13173774	.	+	.	gene_id "LOC140744492"; transcript_id "XM_073076107.1"; db_xref "GeneID:140744492"; db_xref "GenBank:XM_073076107.1"; experiment "COORDINATES: polyA evidence [ECO:0006239]"; gene "LOC140744492"; model_evidence "Supporting evidence includes similarity to: 12 Proteins"; product "ribosome biogenesis regulatory protein homolog"; transcript_biotype "mRNA"; exon_number "1";
NW_027332216.1	Gnomon	exon	13174111	13174389	.	+	.	gene_id "LOC140744492"; transcript_id "XM_073076107.1"; db_xref "GeneID:140744492"; db_xref "GenBank:XM_073076107.1"; experiment "COORDINATES: polyA evidence [ECO:0006239]"; gene "LOC140744492"; model_evidence "Supporting evidence includes similarity to: 12 Proteins"; product "ribosome biogenesis regulatory protein homolog"; transcript_biotype "mRNA"; exon_number "2";
NW_027332216.1	Gnomon	exon	13174723	13174942	.	+	.	gene_id "LOC140744492"; transcript_id "XM_073076107.1"; db_xref "GeneID:140744492"; db_xref "GenBank:XM_073076107.1"; experiment "COORDINATES: polyA evidence [ECO:0006239]"; gene "LOC140744492"; model_evidence "Supporting evidence includes similarity to: 12 Proteins"; product "ribosome biogenesis regulatory protein homolog"; transcript_biotype "mRNA"; exon_number "3";
NW_027332216.1	Gnomon	exon	13175216	13175478	.	+	.	gene_id "LOC140744492"; transcript_id "XM_073076107.1"; db_xref "GeneID:140744492"; db_xref "GenBank:XM_073076107.1"; experiment "COORDINATES: polyA evidence [ECO:0006239]"; gene "LOC140744492"; model_evidence "Supporting evidence includes similarity to: 12 Proteins"; product "ribosome biogenesis regulatory protein homolog"; transcript_biotype "mRNA"; exon_number "4";
NW_027332216.1	Gnomon	exon	13175860	13176082	.	+	.	gene_id "LOC140744492"; transcript_id "XM_073076107.1"; db_xref "GeneID:140744492"; db_xref "GenBank:XM_073076107.1"; experiment "COORDINATES: polyA evidence [ECO:0006239]"; gene "LOC140744492"; model_evidence "Supporting evidence includes similarity to: 12 Proteins"; product "ribosome biogenesis regulatory protein homolog"; transcript_biotype "mRNA"; exon_number "5";
NW_027332216.1	Gnomon	CDS	13173626	13173774	.	+	0	gene_id "LOC140744492"; transcript_id "XM_073076107.1"; db_xref "GeneID:140744492"; db_xref "GenBank:XP_072932208.1"; gbkey "CDS"; gene "LOC140744492"; product "ribosome biogenesis regulatory protein homolog"; protein_id "XP_072932208.1"; exon_number "1";
NW_027332216.1	Gnomon	CDS	13174111	13174389	.	+	1	gene_id "LOC140744492"; transcript_id "XM_073076107.1"; db_xref "GeneID:140744492"; db_xref "GenBank:XP_072932208.1"; gbkey "CDS"; gene "LOC140744492"; product "ribosome biogenesis regulatory protein homolog"; protein_id "XP_072932208.1"; exon_number "2";
NW_027332216.1	Gnomon	CDS	13174723	13174942	.	+	1	gene_id "LOC140744492"; transcript_id "XM_073076107.1"; db_xref "GeneID:140744492"; db_xref "GenBank:XP_072932208.1"; gbkey "CDS"; gene "LOC140744492"; product "ribosome biogenesis regulatory protein homolog"; protein_id "XP_072932208.1"; exon_number "3";
NW_027332216.1	Gnomon	CDS	13175216	13175478	.	+	0	gene_id "LOC140744492"; transcript_id "XM_073076107.1"; db_xref "GeneID:140744492"; db_xref "GenBank:XP_072932208.1"; gbkey "CDS"; gene "LOC140744492"; product "ribosome biogenesis regulatory protein homolog"; protein_id "XP_072932208.1"; exon_number "4";
NW_027332216.1	Gnomon	CDS	13175860	13176016	.	+	1	gene_id "LOC140744492"; transcript_id "XM_073076107.1"; db_xref "GeneID:140744492"; db_xref "GenBank:XP_072932208.1"; gbkey "CDS"; gene "LOC140744492"; product "ribosome biogenesis regulatory protein homolog"; protein_id "XP_072932208.1"; exon_number "5";
NW_027332216.1	Gnomon	start_codon	13173626	13173628	.	+	0	gene_id "LOC140744492"; transcript_id "XM_073076107.1"; db_xref "GeneID:140744492"; db_xref "GenBank:XP_072932208.1"; gbkey "CDS"; gene "LOC140744492"; product "ribosome biogenesis regulatory protein homolog"; protein_id "XP_072932208.1"; exon_number "1";
NW_027332216.1	Gnomon	stop_codon	13176017	13176019	.	+	0	gene_id "LOC140744492"; transcript_id "XM_073076107.1"; db_xref "GeneID:140744492"; db_xref "GenBank:XP_072932208.1"; gbkey "CDS"; gene "LOC140744492"; product "ribosome biogenesis regulatory protein homolog"; protein_id "XP_072932208.1"; exon_number "5";
NW_027332216.1	Gnomon	gene	13183942	13186966	.	-	.	gene_id "Drep4"; transcript_id ""; db_xref "GeneID:140744497"; description "DNA fragmentation factor-related protein 4"; gbkey "Gene"; gene "Drep4"; gene_biotype "protein_coding";
NW_027332216.1	Gnomon	transcript	13183942	13186966	.	-	.	gene_id "Drep4"; transcript_id "XM_073076111.1"; db_xref "GeneID:140744497"; db_xref "GenBank:XM_073076111.1"; gbkey "mRNA"; gene "Drep4"; model_evidence "Supporting evidence includes similarity to: 8 Proteins"; product "DNA fragmentation factor-related protein 4"; transcript_biotype "mRNA";
NW_027332216.1	Gnomon	exon	13186748	13186966	.	-	.	gene_id "Drep4"; transcript_id "XM_073076111.1"; db_xref "GeneID:140744497"; db_xref "GenBank:XM_073076111.1"; gene "Drep4"; model_evidence "Supporting evidence includes similarity to: 8 Proteins"; product "DNA fragmentation factor-related protein 4"; transcript_biotype "mRNA"; exon_number "1";
NW_027332216.1	Gnomon	exon	13186417	13186552	.	-	.	gene_id "Drep4"; transcript_id "XM_073076111.1"; db_xref "GeneID:140744497"; db_xref "GenBank:XM_073076111.1"; gene "Drep4"; model_evidence "Supporting evidence includes similarity to: 8 Proteins"; product "DNA fragmentation factor-related protein 4"; transcript_biotype "mRNA"; exon_number "2";
NW_027332216.1	Gnomon	exon	13185878	13186066	.	-	.	gene_id "Drep4"; transcript_id "XM_073076111.1"; db_xref "GeneID:140744497"; db_xref "GenBank:XM_073076111.1"; gene "Drep4"; model_evidence "Supporting evidence includes similarity to: 8 Proteins"; product "DNA fragmentation factor-related protein 4"; transcript_biotype "mRNA"; exon_number "3";
NW_027332216.1	Gnomon	exon	13183942	13185218	.	-	.	gene_id "Drep4"; transcript_id "XM_073076111.1"; db_xref "GeneID:140744497"; db_xref "GenBank:XM_073076111.1"; gene "Drep4"; model_evidence "Supporting evidence includes similarity to: 8 Proteins"; product "DNA fragmentation factor-related protein 4"; transcript_biotype "mRNA"; exon_number "4";
NW_027332216.1	Gnomon	CDS	13186748	13186852	.	-	0	gene_id "Drep4"; transcript_id "XM_073076111.1"; db_xref "GeneID:140744497"; db_xref "GenBank:XP_072932212.1"; gbkey "CDS"; gene "Drep4"; product "DNA fragmentation factor subunit beta"; protein_id "XP_072932212.1"; exon_number "1";
NW_027332216.1	Gnomon	CDS	13186417	13186552	.	-	0	gene_id "Drep4"; transcript_id "XM_073076111.1"; db_xref "GeneID:140744497"; db_xref "GenBank:XP_072932212.1"; gbkey "CDS"; gene "Drep4"; product "DNA fragmentation factor subunit beta"; protein_id "XP_072932212.1"; exon_number "2";
NW_027332216.1	Gnomon	CDS	13185878	13186066	.	-	2	gene_id "Drep4"; transcript_id "XM_073076111.1"; db_xref "GeneID:140744497"; db_xref "GenBank:XP_072932212.1"; gbkey "CDS"; gene "Drep4"; product "DNA fragmentation factor subunit beta"; protein_id "XP_072932212.1"; exon_number "3";
NW_027332216.1	Gnomon	CDS	13184575	13185218	.	-	2	gene_id "Drep4"; transcript_id "XM_073076111.1"; db_xref "GeneID:140744497"; db_xref "GenBank:XP_072932212.1"; gbkey "CDS"; gene "Drep4"; product "DNA fragmentation factor subunit beta"; protein_id "XP_072932212.1"; exon_number "4";
NW_027332216.1	Gnomon	start_codon	13186850	13186852	.	-	0	gene_id "Drep4"; transcript_id "XM_073076111.1"; db_xref "GeneID:140744497"; db_xref "GenBank:XP_072932212.1"; gbkey "CDS"; gene "Drep4"; product "DNA fragmentation factor subunit beta"; protein_id "XP_072932212.1"; exon_number "1";
NW_027332216.1	Gnomon	stop_codon	13184572	13184574	.	-	0	gene_id "Drep4"; transcript_id "XM_073076111.1"; db_xref "GeneID:140744497"; db_xref "GenBank:XP_072932212.1"; gbkey "CDS"; gene "Drep4"; product "DNA fragmentation factor subunit beta"; protein_id "XP_072932212.1"; exon_number "4";
NW_027332216.1	Gnomon	gene	13187522	13202274	.	+	.	gene_id "LOC140744498"; transcript_id ""; db_xref "GeneID:140744498"; description "uncharacterized LOC140744498"; gbkey "Gene"; gene "LOC140744498"; gene_biotype "protein_coding";
NW_027332216.1	Gnomon	transcript	13187522	13202274	.	+	.	gene_id "LOC140744498"; transcript_id "XM_073076112.1"; db_xref "GeneID:140744498"; db_xref "GenBank:XM_073076112.1"; experiment "COORDINATES: polyA evidence [ECO:0006239]"; gbkey "mRNA"; gene "LOC140744498"; model_evidence "Supporting evidence includes similarity to: 10 Proteins"; product "uncharacterized protein"; transcript_biotype "mRNA";
NW_027332216.1	Gnomon	exon	13187522	13187843	.	+	.	gene_id "LOC140744498"; transcript_id "XM_073076112.1"; db_xref "GeneID:140744498"; db_xref "GenBank:XM_073076112.1"; experiment "COORDINATES: polyA evidence [ECO:0006239]"; gene "LOC140744498"; model_evidence "Supporting evidence includes similarity to: 10 Proteins"; product "uncharacterized protein"; transcript_biotype "mRNA"; exon_number "1";
NW_027332216.1	Gnomon	exon	13195255	13195355	.	+	.	gene_id "LOC140744498"; transcript_id "XM_073076112.1"; db_xref "GeneID:140744498"; db_xref "GenBank:XM_073076112.1"; experiment "COORDINATES: polyA evidence [ECO:0006239]"; gene "LOC140744498"; model_evidence "Supporting evidence includes similarity to: 10 Proteins"; product "uncharacterized protein"; transcript_biotype "mRNA"; exon_number "2";
NW_027332216.1	Gnomon	exon	13195800	13195947	.	+	.	gene_id "LOC140744498"; transcript_id "XM_073076112.1"; db_xref "GeneID:140744498"; db_xref "GenBank:XM_073076112.1"; experiment "COORDINATES: polyA evidence [ECO:0006239]"; gene "LOC140744498"; model_evidence "Supporting evidence includes similarity to: 10 Proteins"; product "uncharacterized protein"; transcript_biotype "mRNA"; exon_number "3";
NW_027332216.1	Gnomon	exon	13196320	13196437	.	+	.	gene_id "LOC140744498"; transcript_id "XM_073076112.1"; db_xref "GeneID:140744498"; db_xref "GenBank:XM_073076112.1"; experiment "COORDINATES: polyA evidence [ECO:0006239]"; gene "LOC140744498"; model_evidence "Supporting evidence includes similarity to: 10 Proteins"; product "uncharacterized protein"; transcript_biotype "mRNA"; exon_number "4";
NW_027332216.1	Gnomon	exon	13196578	13196664	.	+	.	gene_id "LOC140744498"; transcript_id "XM_073076112.1"; db_xref "GeneID:140744498"; db_xref "GenBank:XM_073076112.1"; experiment "COORDINATES: polyA evidence [ECO:0006239]"; gene "LOC140744498"; model_evidence "Supporting evidence includes similarity to: 10 Proteins"; product "uncharacterized protein"; transcript_biotype "mRNA"; exon_number "5";
NW_027332216.1	Gnomon	exon	13196759	13196901	.	+	.	gene_id "LOC140744498"; transcript_id "XM_073076112.1"; db_xref "GeneID:140744498"; db_xref "GenBank:XM_073076112.1"; experiment "COORDINATES: polyA evidence [ECO:0006239]"; gene "LOC140744498"; model_evidence "Supporting evidence includes similarity to: 10 Proteins"; product "uncharacterized protein"; transcript_biotype "mRNA"; exon_number "6";
NW_027332216.1	Gnomon	exon	13202089	13202274	.	+	.	gene_id "LOC140744498"; transcript_id "XM_073076112.1"; db_xref "GeneID:140744498"; db_xref "GenBank:XM_073076112.1"; experiment "COORDINATES: polyA evidence [ECO:0006239]"; gene "LOC140744498"; model_evidence "Supporting evidence includes similarity to: 10 Proteins"; product "uncharacterized protein"; transcript_biotype "mRNA"; exon_number "7";
NW_027332216.1	Gnomon	CDS	13187765	13187843	.	+	0	gene_id "LOC140744498"; transcript_id "XM_073076112.1"; db_xref "GeneID:140744498"; db_xref "GenBank:XP_072932213.1"; gbkey "CDS"; gene "LOC140744498"; product "uncharacterized protein"; protein_id "XP_072932213.1"; exon_number "1";
NW_027332216.1	Gnomon	CDS	13195255	13195355	.	+	2	gene_id "LOC140744498"; transcript_id "XM_073076112.1"; db_xref "GeneID:140744498"; db_xref "GenBank:XP_072932213.1"; gbkey "CDS"; gene "LOC140744498"; product "uncharacterized protein"; protein_id "XP_072932213.1"; exon_number "2";
NW_027332216.1	Gnomon	CDS	13195800	13195947	.	+	0	gene_id "LOC140744498"; transcript_id "XM_073076112.1"; db_xref "GeneID:140744498"; db_xref "GenBank:XP_072932213.1"; gbkey "CDS"; gene "LOC140744498"; product "uncharacterized protein"; protein_id "XP_072932213.1"; exon_number "3";
NW_027332216.1	Gnomon	CDS	13196320	13196437	.	+	2	gene_id "LOC140744498"; transcript_id "XM_073076112.1"; db_xref "GeneID:140744498"; db_xref "GenBank:XP_072932213.1"; gbkey "CDS"; gene "LOC140744498"; product "uncharacterized protein"; protein_id "XP_072932213.1"; exon_number "4";
NW_027332216.1	Gnomon	CDS	13196578	13196664	.	+	1	gene_id "LOC140744498"; transcript_id "XM_073076112.1"; db_xref "GeneID:140744498"; db_xref "GenBank:XP_072932213.1"; gbkey "CDS"; gene "LOC140744498"; product "uncharacterized protein"; protein_id "XP_072932213.1"; exon_number "5";
NW_027332216.1	Gnomon	CDS	13196759	13196861	.	+	1	gene_id "LOC140744498"; transcript_id "XM_073076112.1"; db_xref "GeneID:140744498"; db_xref "GenBank:XP_072932213.1"; gbkey "CDS"; gene "LOC140744498"; product "uncharacterized protein"; protein_id "XP_072932213.1"; exon_number "6";
NW_027332216.1	Gnomon	start_codon	13187765	13187767	.	+	0	gene_id "LOC140744498"; transcript_id "XM_073076112.1"; db_xref "GeneID:140744498"; db_xref "GenBank:XP_072932213.1"; gbkey "CDS"; gene "LOC140744498"; product "uncharacterized protein"; protein_id "XP_072932213.1"; exon_number "1";
NW_027332216.1	Gnomon	stop_codon	13196862	13196864	.	+	0	gene_id "LOC140744498"; transcript_id "XM_073076112.1"; db_xref "GeneID:140744498"; db_xref "GenBank:XP_072932213.1"; gbkey "CDS"; gene "LOC140744498"; product "uncharacterized protein"; protein_id "XP_072932213.1"; exon_number "6";
NW_027332216.1	Gnomon	gene	13202496	13206370	.	-	.	gene_id "peng"; transcript_id ""; db_xref "GeneID:140744495"; description "Pumilio and CPL domain-containing protein penguin"; gbkey "Gene"; gene "peng"; gene_biotype "protein_coding";
NW_027332216.1	Gnomon	transcript	13202496	13206370	.	-	.	gene_id "peng"; transcript_id "XM_073076110.1"; db_xref "GeneID:140744495"; db_xref "GenBank:XM_073076110.1"; experiment "COORDINATES: polyA evidence [ECO:0006239]"; gbkey "mRNA"; gene "peng"; model_evidence "Supporting evidence includes similarity to: 7 Proteins"; product "Pumilio and CPL domain-containing protein penguin"; transcript_biotype "mRNA";
NW_027332216.1	Gnomon	exon	13205693	13206370	.	-	.	gene_id "peng"; transcript_id "XM_073076110.1"; db_xref "GeneID:140744495"; db_xref "GenBank:XM_073076110.1"; experiment "COORDINATES: polyA evidence [ECO:0006239]"; gene "peng"; model_evidence "Supporting evidence includes similarity to: 7 Proteins"; product "Pumilio and CPL domain-containing protein penguin"; transcript_biotype "mRNA"; exon_number "1";
NW_027332216.1	Gnomon	exon	13205039	13205444	.	-	.	gene_id "peng"; transcript_id "XM_073076110.1"; db_xref "GeneID:140744495"; db_xref "GenBank:XM_073076110.1"; experiment "COORDINATES: polyA evidence [ECO:0006239]"; gene "peng"; model_evidence "Supporting evidence includes similarity to: 7 Proteins"; product "Pumilio and CPL domain-containing protein penguin"; transcript_biotype "mRNA"; exon_number "2";
NW_027332216.1	Gnomon	exon	13204618	13204745	.	-	.	gene_id "peng"; transcript_id "XM_073076110.1"; db_xref "GeneID:140744495"; db_xref "GenBank:XM_073076110.1"; experiment "COORDINATES: polyA evidence [ECO:0006239]"; gene "peng"; model_evidence "Supporting evidence includes similarity to: 7 Proteins"; product "Pumilio and CPL domain-containing protein penguin"; transcript_biotype "mRNA"; exon_number "3";
NW_027332216.1	Gnomon	exon	13204054	13204219	.	-	.	gene_id "peng"; transcript_id "XM_073076110.1"; db_xref "GeneID:140744495"; db_xref "GenBank:XM_073076110.1"; experiment "COORDINATES: polyA evidence [ECO:0006239]"; gene "peng"; model_evidence "Supporting evidence includes similarity to: 7 Proteins"; product "Pumilio and CPL domain-containing protein penguin"; transcript_biotype "mRNA"; exon_number "4";
NW_027332216.1	Gnomon	exon	13203724	13203900	.	-	.	gene_id "peng"; transcript_id "XM_073076110.1"; db_xref "GeneID:140744495"; db_xref "GenBank:XM_073076110.1"; experiment "COORDINATES: polyA evidence [ECO:0006239]"; gene "peng"; model_evidence "Supporting evidence includes similarity to: 7 Proteins"; product "Pumilio and CPL domain-containing protein penguin"; transcript_biotype "mRNA"; exon_number "5";
NW_027332216.1	Gnomon	exon	13203380	13203611	.	-	.	gene_id "peng"; transcript_id "XM_073076110.1"; db_xref "GeneID:140744495"; db_xref "GenBank:XM_073076110.1"; experiment "COORDINATES: polyA evidence [ECO:0006239]"; gene "peng"; model_evidence "Supporting evidence includes similarity to: 7 Proteins"; product "Pumilio and CPL domain-containing protein penguin"; transcript_biotype "mRNA"; exon_number "6";
NW_027332216.1	Gnomon	exon	13202995	13203197	.	-	.	gene_id "peng"; transcript_id "XM_073076110.1"; db_xref "GeneID:140744495"; db_xref "GenBank:XM_073076110.1"; experiment "COORDINATES: polyA evidence [ECO:0006239]"; gene "peng"; model_evidence "Supporting evidence includes similarity to: 7 Proteins"; product "Pumilio and CPL domain-containing protein penguin"; transcript_biotype "mRNA"; exon_number "7";
NW_027332216.1	Gnomon	exon	13202496	13202689	.	-	.	gene_id "peng"; transcript_id "XM_073076110.1"; db_xref "GeneID:140744495"; db_xref "GenBank:XM_073076110.1"; experiment "COORDINATES: polyA evidence [ECO:0006239]"; gene "peng"; model_evidence "Supporting evidence includes similarity to: 7 Proteins"; product "Pumilio and CPL domain-containing protein penguin"; transcript_biotype "mRNA"; exon_number "8";
NW_027332216.1	Gnomon	CDS	13205693	13206135	.	-	0	gene_id "peng"; transcript_id "XM_073076110.1"; db_xref "GeneID:140744495"; db_xref "GenBank:XP_072932211.1"; gbkey "CDS"; gene "peng"; product "protein penguin"; protein_id "XP_072932211.1"; exon_number "1";
NW_027332216.1	Gnomon	CDS	13205039	13205444	.	-	1	gene_id "peng"; transcript_id "XM_073076110.1"; db_xref "GeneID:140744495"; db_xref "GenBank:XP_072932211.1"; gbkey "CDS"; gene "peng"; product "protein penguin"; protein_id "XP_072932211.1"; exon_number "2";
NW_027332216.1	Gnomon	CDS	13204618	13204745	.	-	0	gene_id "peng"; transcript_id "XM_073076110.1"; db_xref "GeneID:140744495"; db_xref "GenBank:XP_072932211.1"; gbkey "CDS"; gene "peng"; product "protein penguin"; protein_id "XP_072932211.1"; exon_number "3";
NW_027332216.1	Gnomon	CDS	13204054	13204219	.	-	1	gene_id "peng"; transcript_id "XM_073076110.1"; db_xref "GeneID:140744495"; db_xref "GenBank:XP_072932211.1"; gbkey "CDS"; gene "peng"; product "protein penguin"; protein_id "XP_072932211.1"; exon_number "4";
NW_027332216.1	Gnomon	CDS	13203724	13203900	.	-	0	gene_id "peng"; transcript_id "XM_073076110.1"; db_xref "GeneID:140744495"; db_xref "GenBank:XP_072932211.1"; gbkey "CDS"; gene "peng"; product "protein penguin"; protein_id "XP_072932211.1"; exon_number "5";
NW_027332216.1	Gnomon	CDS	13203380	13203611	.	-	0	gene_id "peng"; transcript_id "XM_073076110.1"; db_xref "GeneID:140744495"; db_xref "GenBank:XP_072932211.1"; gbkey "CDS"; gene "peng"; product "protein penguin"; protein_id "XP_072932211.1"; exon_number "6";
NW_027332216.1	Gnomon	CDS	13202995	13203197	.	-	2	gene_id "peng"; transcript_id "XM_073076110.1"; db_xref "GeneID:140744495"; db_xref "GenBank:XP_072932211.1"; gbkey "CDS"; gene "peng"; product "protein penguin"; protein_id "XP_072932211.1"; exon_number "7";
NW_027332216.1	Gnomon	CDS	13202525	13202689	.	-	0	gene_id "peng"; transcript_id "XM_073076110.1"; db_xref "GeneID:140744495"; db_xref "GenBank:XP_072932211.1"; gbkey "CDS"; gene "peng"; product "protein penguin"; protein_id "XP_072932211.1"; exon_number "8";
NW_027332216.1	Gnomon	start_codon	13206133	13206135	.	-	0	gene_id "peng"; transcript_id "XM_073076110.1"; db_xref "GeneID:140744495"; db_xref "GenBank:XP_072932211.1"; gbkey "CDS"; gene "peng"; product "protein penguin"; protein_id "XP_072932211.1"; exon_number "1";
NW_027332216.1	Gnomon	stop_codon	13202522	13202524	.	-	0	gene_id "peng"; transcript_id "XM_073076110.1"; db_xref "GeneID:140744495"; db_xref "GenBank:XP_072932211.1"; gbkey "CDS"; gene "peng"; product "protein penguin"; protein_id "XP_072932211.1"; exon_number "8";
NW_027332216.1	Gnomon	gene	13206561	13209706	.	+	.	gene_id "LOC140744499"; transcript_id ""; db_xref "GeneID:140744499"; description "DNA excision repair protein ERCC-6-like"; gbkey "Gene"; gene "LOC140744499"; gene_biotype "protein_coding";
NW_027332216.1	Gnomon	transcript	13206561	13209706	.	+	.	gene_id "LOC140744499"; transcript_id "XM_073076113.1"; db_xref "GeneID:140744499"; db_xref "GenBank:XM_073076113.1"; experiment "COORDINATES: polyA evidence [ECO:0006239]"; gbkey "mRNA"; gene "LOC140744499"; model_evidence "Supporting evidence includes similarity to: 5 Proteins"; product "DNA excision repair protein ERCC-6-like"; transcript_biotype "mRNA";
NW_027332216.1	Gnomon	exon	13206561	13209706	.	+	.	gene_id "LOC140744499"; transcript_id "XM_073076113.1"; db_xref "GeneID:140744499"; db_xref "GenBank:XM_073076113.1"; experiment "COORDINATES: polyA evidence [ECO:0006239]"; gene "LOC140744499"; model_evidence "Supporting evidence includes similarity to: 5 Proteins"; product "DNA excision repair protein ERCC-6-like"; transcript_biotype "mRNA"; exon_number "1";
NW_027332216.1	Gnomon	CDS	13206681	13209662	.	+	0	gene_id "LOC140744499"; transcript_id "XM_073076113.1"; db_xref "GeneID:140744499"; db_xref "GenBank:XP_072932214.1"; gbkey "CDS"; gene "LOC140744499"; product "DNA excision repair protein ERCC-6-like"; protein_id "XP_072932214.1"; exon_number "1";
NW_027332216.1	Gnomon	start_codon	13206681	13206683	.	+	0	gene_id "LOC140744499"; transcript_id "XM_073076113.1"; db_xref "GeneID:140744499"; db_xref "GenBank:XP_072932214.1"; gbkey "CDS"; gene "LOC140744499"; product "DNA excision repair protein ERCC-6-like"; protein_id "XP_072932214.1"; exon_number "1";
NW_027332216.1	Gnomon	stop_codon	13209663	13209665	.	+	0	gene_id "LOC140744499"; transcript_id "XM_073076113.1"; db_xref "GeneID:140744499"; db_xref "GenBank:XP_072932214.1"; gbkey "CDS"; gene "LOC140744499"; product "DNA excision repair protein ERCC-6-like"; protein_id "XP_072932214.1"; exon_number "1";
NW_027332216.1	Gnomon	gene	13210380	13213513	.	+	.	gene_id "lic"; transcript_id ""; db_xref "GeneID:140744500"; description "dual specificity mitogen-activated protein kinase kinase lic"; gbkey "Gene"; gene "lic"; gene_biotype "protein_coding";
NW_027332216.1	Gnomon	transcript	13210380	13213513	.	+	.	gene_id "lic"; transcript_id "XM_073076115.1"; db_xref "GeneID:140744500"; db_xref "GenBank:XM_073076115.1"; experiment "COORDINATES: polyA evidence [ECO:0006239]"; gbkey "mRNA"; gene "lic"; model_evidence "Supporting evidence includes similarity to: 25 Proteins"; product "dual specificity mitogen-activated protein kinase kinase lic"; transcript_biotype "mRNA";
NW_027332216.1	Gnomon	exon	13210380	13210730	.	+	.	gene_id "lic"; transcript_id "XM_073076115.1"; db_xref "GeneID:140744500"; db_xref "GenBank:XM_073076115.1"; experiment "COORDINATES: polyA evidence [ECO:0006239]"; gene "lic"; model_evidence "Supporting evidence includes similarity to: 25 Proteins"; product "dual specificity mitogen-activated protein kinase kinase lic"; transcript_biotype "mRNA"; exon_number "1";
NW_027332216.1	Gnomon	exon	13211621	13211786	.	+	.	gene_id "lic"; transcript_id "XM_073076115.1"; db_xref "GeneID:140744500"; db_xref "GenBank:XM_073076115.1"; experiment "COORDINATES: polyA evidence [ECO:0006239]"; gene "lic"; model_evidence "Supporting evidence includes similarity to: 25 Proteins"; product "dual specificity mitogen-activated protein kinase kinase lic"; transcript_biotype "mRNA"; exon_number "2";
NW_027332216.1	Gnomon	exon	13212352	13213513	.	+	.	gene_id "lic"; transcript_id "XM_073076115.1"; db_xref "GeneID:140744500"; db_xref "GenBank:XM_073076115.1"; experiment "COORDINATES: polyA evidence [ECO:0006239]"; gene "lic"; model_evidence "Supporting evidence includes similarity to: 25 Proteins"; product "dual specificity mitogen-activated protein kinase kinase lic"; transcript_biotype "mRNA"; exon_number "3";
NW_027332216.1	Gnomon	CDS	13210663	13210730	.	+	0	gene_id "lic"; transcript_id "XM_073076115.1"; db_xref "GeneID:140744500"; db_xref "GenBank:XP_072932216.1"; gbkey "CDS"; gene "lic"; product "dual specificity mitogen-activated protein kinase kinase 6"; protein_id "XP_072932216.1"; exon_number "1";
NW_027332216.1	Gnomon	CDS	13211621	13211786	.	+	1	gene_id "lic"; transcript_id "XM_073076115.1"; db_xref "GeneID:140744500"; db_xref "GenBank:XP_072932216.1"; gbkey "CDS"; gene "lic"; product "dual specificity mitogen-activated protein kinase kinase 6"; protein_id "XP_072932216.1"; exon_number "2";
NW_027332216.1	Gnomon	CDS	13212352	13213125	.	+	0	gene_id "lic"; transcript_id "XM_073076115.1"; db_xref "GeneID:140744500"; db_xref "GenBank:XP_072932216.1"; gbkey "CDS"; gene "lic"; product "dual specificity mitogen-activated protein kinase kinase 6"; protein_id "XP_072932216.1"; exon_number "3";
NW_027332216.1	Gnomon	start_codon	13210663	13210665	.	+	0	gene_id "lic"; transcript_id "XM_073076115.1"; db_xref "GeneID:140744500"; db_xref "GenBank:XP_072932216.1"; gbkey "CDS"; gene "lic"; product "dual specificity mitogen-activated protein kinase kinase 6"; protein_id "XP_072932216.1"; exon_number "1";
NW_027332216.1	Gnomon	stop_codon	13213126	13213128	.	+	0	gene_id "lic"; transcript_id "XM_073076115.1"; db_xref "GeneID:140744500"; db_xref "GenBank:XP_072932216.1"; gbkey "CDS"; gene "lic"; product "dual specificity mitogen-activated protein kinase kinase 6"; protein_id "XP_072932216.1"; exon_number "3";
NW_027332216.1	Gnomon	gene	13213546	13236000	.	-	.	gene_id "l(2)k05819"; transcript_id ""; db_xref "GeneID:140744501"; description "transmembrane protein 94-like protein l(2)k05819"; gbkey "Gene"; gene "l(2)k05819"; gene_biotype "protein_coding";
NW_027332216.1	Gnomon	transcript	13213546	13236000	.	-	.	gene_id "l(2)k05819"; transcript_id "XM_073076116.1"; db_xref "GeneID:140744501"; db_xref "GenBank:XM_073076116.1"; experiment "COORDINATES: polyA evidence [ECO:0006239]"; gbkey "mRNA"; gene "l(2)k05819"; model_evidence "Supporting evidence includes similarity to: 10 Proteins"; product "transmembrane protein 94-like protein l(2)k05819"; transcript_biotype "mRNA";
NW_027332216.1	Gnomon	exon	13235728	13236000	.	-	.	gene_id "l(2)k05819"; transcript_id "XM_073076116.1"; db_xref "GeneID:140744501"; db_xref "GenBank:XM_073076116.1"; experiment "COORDINATES: polyA evidence [ECO:0006239]"; gene "l(2)k05819"; model_evidence "Supporting evidence includes similarity to: 10 Proteins"; product "transmembrane protein 94-like protein l(2)k05819"; transcript_biotype "mRNA"; exon_number "1";
NW_027332216.1	Gnomon	exon	13235212	13235468	.	-	.	gene_id "l(2)k05819"; transcript_id "XM_073076116.1"; db_xref "GeneID:140744501"; db_xref "GenBank:XM_073076116.1"; experiment "COORDINATES: polyA evidence [ECO:0006239]"; gene "l(2)k05819"; model_evidence "Supporting evidence includes similarity to: 10 Proteins"; product "transmembrane protein 94-like protein l(2)k05819"; transcript_biotype "mRNA"; exon_number "2";
NW_027332216.1	Gnomon	exon	13234425	13234532	.	-	.	gene_id "l(2)k05819"; transcript_id "XM_073076116.1"; db_xref "GeneID:140744501"; db_xref "GenBank:XM_073076116.1"; experiment "COORDINATES: polyA evidence [ECO:0006239]"; gene "l(2)k05819"; model_evidence "Supporting evidence includes similarity to: 10 Proteins"; product "transmembrane protein 94-like protein l(2)k05819"; transcript_biotype "mRNA"; exon_number "3";
NW_027332216.1	Gnomon	exon	13233904	13234052	.	-	.	gene_id "l(2)k05819"; transcript_id "XM_073076116.1"; db_xref "GeneID:140744501"; db_xref "GenBank:XM_073076116.1"; experiment "COORDINATES: polyA evidence [ECO:0006239]"; gene "l(2)k05819"; model_evidence "Supporting evidence includes similarity to: 10 Proteins"; product "transmembrane protein 94-like protein l(2)k05819"; transcript_biotype "mRNA"; exon_number "4";
NW_027332216.1	Gnomon	exon	13233236	13233388	.	-	.	gene_id "l(2)k05819"; transcript_id "XM_073076116.1"; db_xref "GeneID:140744501"; db_xref "GenBank:XM_073076116.1"; experiment "COORDINATES: polyA evidence [ECO:0006239]"; gene "l(2)k05819"; model_evidence "Supporting evidence includes similarity to: 10 Proteins"; product "transmembrane protein 94-like protein l(2)k05819"; transcript_biotype "mRNA"; exon_number "5";
NW_027332216.1	Gnomon	exon	13232537	13232745	.	-	.	gene_id "l(2)k05819"; transcript_id "XM_073076116.1"; db_xref "GeneID:140744501"; db_xref "GenBank:XM_073076116.1"; experiment "COORDINATES: polyA evidence [ECO:0006239]"; gene "l(2)k05819"; model_evidence "Supporting evidence includes similarity to: 10 Proteins"; product "transmembrane protein 94-like protein l(2)k05819"; transcript_biotype "mRNA"; exon_number "6";
NW_027332216.1	Gnomon	exon	13231917	13232136	.	-	.	gene_id "l(2)k05819"; transcript_id "XM_073076116.1"; db_xref "GeneID:140744501"; db_xref "GenBank:XM_073076116.1"; experiment "COORDINATES: polyA evidence [ECO:0006239]"; gene "l(2)k05819"; model_evidence "Supporting evidence includes similarity to: 10 Proteins"; product "transmembrane protein 94-like protein l(2)k05819"; transcript_biotype "mRNA"; exon_number "7";
NW_027332216.1	Gnomon	exon	13231452	13231661	.	-	.	gene_id "l(2)k05819"; transcript_id "XM_073076116.1"; db_xref "GeneID:140744501"; db_xref "GenBank:XM_073076116.1"; experiment "COORDINATES: polyA evidence [ECO:0006239]"; gene "l(2)k05819"; model_evidence "Supporting evidence includes similarity to: 10 Proteins"; product "transmembrane protein 94-like protein l(2)k05819"; transcript_biotype "mRNA"; exon_number "8";
NW_027332216.1	Gnomon	exon	13230473	13230657	.	-	.	gene_id "l(2)k05819"; transcript_id "XM_073076116.1"; db_xref "GeneID:140744501"; db_xref "GenBank:XM_073076116.1"; experiment "COORDINATES: polyA evidence [ECO:0006239]"; gene "l(2)k05819"; model_evidence "Supporting evidence includes similarity to: 10 Proteins"; product "transmembrane protein 94-like protein l(2)k05819"; transcript_biotype "mRNA"; exon_number "9";
NW_027332216.1	Gnomon	exon	13230052	13230175	.	-	.	gene_id "l(2)k05819"; transcript_id "XM_073076116.1"; db_xref "GeneID:140744501"; db_xref "GenBank:XM_073076116.1"; experiment "COORDINATES: polyA evidence [ECO:0006239]"; gene "l(2)k05819"; model_evidence "Supporting evidence includes similarity to: 10 Proteins"; product "transmembrane protein 94-like protein l(2)k05819"; transcript_biotype "mRNA"; exon_number "10";
NW_027332216.1	Gnomon	exon	13229382	13229516	.	-	.	gene_id "l(2)k05819"; transcript_id "XM_073076116.1"; db_xref "GeneID:140744501"; db_xref "GenBank:XM_073076116.1"; experiment "COORDINATES: polyA evidence [ECO:0006239]"; gene "l(2)k05819"; model_evidence "Supporting evidence includes similarity to: 10 Proteins"; product "transmembrane protein 94-like protein l(2)k05819"; transcript_biotype "mRNA"; exon_number "11";
NW_027332216.1	Gnomon	exon	13228436	13228581	.	-	.	gene_id "l(2)k05819"; transcript_id "XM_073076116.1"; db_xref "GeneID:140744501"; db_xref "GenBank:XM_073076116.1"; experiment "COORDINATES: polyA evidence [ECO:0006239]"; gene "l(2)k05819"; model_evidence "Supporting evidence includes similarity to: 10 Proteins"; product "transmembrane protein 94-like protein l(2)k05819"; transcript_biotype "mRNA"; exon_number "12";
NW_027332216.1	Gnomon	exon	13227937	13228067	.	-	.	gene_id "l(2)k05819"; transcript_id "XM_073076116.1"; db_xref "GeneID:140744501"; db_xref "GenBank:XM_073076116.1"; experiment "COORDINATES: polyA evidence [ECO:0006239]"; gene "l(2)k05819"; model_evidence "Supporting evidence includes similarity to: 10 Proteins"; product "transmembrane protein 94-like protein l(2)k05819"; transcript_biotype "mRNA"; exon_number "13";
NW_027332216.1	Gnomon	exon	13227075	13227151	.	-	.	gene_id "l(2)k05819"; transcript_id "XM_073076116.1"; db_xref "GeneID:140744501"; db_xref "GenBank:XM_073076116.1"; experiment "COORDINATES: polyA evidence [ECO:0006239]"; gene "l(2)k05819"; model_evidence "Supporting evidence includes similarity to: 10 Proteins"; product "transmembrane protein 94-like protein l(2)k05819"; transcript_biotype "mRNA"; exon_number "14";
NW_027332216.1	Gnomon	exon	13226615	13226814	.	-	.	gene_id "l(2)k05819"; transcript_id "XM_073076116.1"; db_xref "GeneID:140744501"; db_xref "GenBank:XM_073076116.1"; experiment "COORDINATES: polyA evidence [ECO:0006239]"; gene "l(2)k05819"; model_evidence "Supporting evidence includes similarity to: 10 Proteins"; product "transmembrane protein 94-like protein l(2)k05819"; transcript_biotype "mRNA"; exon_number "15";
NW_027332216.1	Gnomon	exon	13221407	13221539	.	-	.	gene_id "l(2)k05819"; transcript_id "XM_073076116.1"; db_xref "GeneID:140744501"; db_xref "GenBank:XM_073076116.1"; experiment "COORDINATES: polyA evidence [ECO:0006239]"; gene "l(2)k05819"; model_evidence "Supporting evidence includes similarity to: 10 Proteins"; product "transmembrane protein 94-like protein l(2)k05819"; transcript_biotype "mRNA"; exon_number "16";
NW_027332216.1	Gnomon	exon	13220737	13220886	.	-	.	gene_id "l(2)k05819"; transcript_id "XM_073076116.1"; db_xref "GeneID:140744501"; db_xref "GenBank:XM_073076116.1"; experiment "COORDINATES: polyA evidence [ECO:0006239]"; gene "l(2)k05819"; model_evidence "Supporting evidence includes similarity to: 10 Proteins"; product "transmembrane protein 94-like protein l(2)k05819"; transcript_biotype "mRNA"; exon_number "17";
NW_027332216.1	Gnomon	exon	13220225	13220353	.	-	.	gene_id "l(2)k05819"; transcript_id "XM_073076116.1"; db_xref "GeneID:140744501"; db_xref "GenBank:XM_073076116.1"; experiment "COORDINATES: polyA evidence [ECO:0006239]"; gene "l(2)k05819"; model_evidence "Supporting evidence includes similarity to: 10 Proteins"; product "transmembrane protein 94-like protein l(2)k05819"; transcript_biotype "mRNA"; exon_number "18";
NW_027332216.1	Gnomon	exon	13219754	13219833	.	-	.	gene_id "l(2)k05819"; transcript_id "XM_073076116.1"; db_xref "GeneID:140744501"; db_xref "GenBank:XM_073076116.1"; experiment "COORDINATES: polyA evidence [ECO:0006239]"; gene "l(2)k05819"; model_evidence "Supporting evidence includes similarity to: 10 Proteins"; product "transmembrane protein 94-like protein l(2)k05819"; transcript_biotype "mRNA"; exon_number "19";
NW_027332216.1	Gnomon	exon	13219131	13219254	.	-	.	gene_id "l(2)k05819"; transcript_id "XM_073076116.1"; db_xref "GeneID:140744501"; db_xref "GenBank:XM_073076116.1"; experiment "COORDINATES: polyA evidence [ECO:0006239]"; gene "l(2)k05819"; model_evidence "Supporting evidence includes similarity to: 10 Proteins"; product "transmembrane protein 94-like protein l(2)k05819"; transcript_biotype "mRNA"; exon_number "20";
NW_027332216.1	Gnomon	exon	13218008	13218130	.	-	.	gene_id "l(2)k05819"; transcript_id "XM_073076116.1"; db_xref "GeneID:140744501"; db_xref "GenBank:XM_073076116.1"; experiment "COORDINATES: polyA evidence [ECO:0006239]"; gene "l(2)k05819"; model_evidence "Supporting evidence includes similarity to: 10 Proteins"; product "transmembrane protein 94-like protein l(2)k05819"; transcript_biotype "mRNA"; exon_number "21";
NW_027332216.1	Gnomon	exon	13217302	13217469	.	-	.	gene_id "l(2)k05819"; transcript_id "XM_073076116.1"; db_xref "GeneID:140744501"; db_xref "GenBank:XM_073076116.1"; experiment "COORDINATES: polyA evidence [ECO:0006239]"; gene "l(2)k05819"; model_evidence "Supporting evidence includes similarity to: 10 Proteins"; product "transmembrane protein 94-like protein l(2)k05819"; transcript_biotype "mRNA"; exon_number "22";
NW_027332216.1	Gnomon	exon	13216267	13216543	.	-	.	gene_id "l(2)k05819"; transcript_id "XM_073076116.1"; db_xref "GeneID:140744501"; db_xref "GenBank:XM_073076116.1"; experiment "COORDINATES: polyA evidence [ECO:0006239]"; gene "l(2)k05819"; model_evidence "Supporting evidence includes similarity to: 10 Proteins"; product "transmembrane protein 94-like protein l(2)k05819"; transcript_biotype "mRNA"; exon_number "23";
NW_027332216.1	Gnomon	exon	13215706	13215799	.	-	.	gene_id "l(2)k05819"; transcript_id "XM_073076116.1"; db_xref "GeneID:140744501"; db_xref "GenBank:XM_073076116.1"; experiment "COORDINATES: polyA evidence [ECO:0006239]"; gene "l(2)k05819"; model_evidence "Supporting evidence includes similarity to: 10 Proteins"; product "transmembrane protein 94-like protein l(2)k05819"; transcript_biotype "mRNA"; exon_number "24";
NW_027332216.1	Gnomon	exon	13214949	13215155	.	-	.	gene_id "l(2)k05819"; transcript_id "XM_073076116.1"; db_xref "GeneID:140744501"; db_xref "GenBank:XM_073076116.1"; experiment "COORDINATES: polyA evidence [ECO:0006239]"; gene "l(2)k05819"; model_evidence "Supporting evidence includes similarity to: 10 Proteins"; product "transmembrane protein 94-like protein l(2)k05819"; transcript_biotype "mRNA"; exon_number "25";
NW_027332216.1	Gnomon	exon	13213546	13213824	.	-	.	gene_id "l(2)k05819"; transcript_id "XM_073076116.1"; db_xref "GeneID:140744501"; db_xref "GenBank:XM_073076116.1"; experiment "COORDINATES: polyA evidence [ECO:0006239]"; gene "l(2)k05819"; model_evidence "Supporting evidence includes similarity to: 10 Proteins"; product "transmembrane protein 94-like protein l(2)k05819"; transcript_biotype "mRNA"; exon_number "26";
NW_027332216.1	Gnomon	CDS	13235728	13235837	.	-	0	gene_id "l(2)k05819"; transcript_id "XM_073076116.1"; db_xref "GeneID:140744501"; db_xref "GenBank:XP_072932217.1"; gbkey "CDS"; gene "l(2)k05819"; product "transmembrane protein 94"; protein_id "XP_072932217.1"; exon_number "1";
NW_027332216.1	Gnomon	CDS	13235212	13235468	.	-	1	gene_id "l(2)k05819"; transcript_id "XM_073076116.1"; db_xref "GeneID:140744501"; db_xref "GenBank:XP_072932217.1"; gbkey "CDS"; gene "l(2)k05819"; product "transmembrane protein 94"; protein_id "XP_072932217.1"; exon_number "2";
NW_027332216.1	Gnomon	CDS	13234425	13234532	.	-	2	gene_id "l(2)k05819"; transcript_id "XM_073076116.1"; db_xref "GeneID:140744501"; db_xref "GenBank:XP_072932217.1"; gbkey "CDS"; gene "l(2)k05819"; product "transmembrane protein 94"; protein_id "XP_072932217.1"; exon_number "3";
NW_027332216.1	Gnomon	CDS	13233904	13234052	.	-	2	gene_id "l(2)k05819"; transcript_id "XM_073076116.1"; db_xref "GeneID:140744501"; db_xref "GenBank:XP_072932217.1"; gbkey "CDS"; gene "l(2)k05819"; product "transmembrane protein 94"; protein_id "XP_072932217.1"; exon_number "4";
NW_027332216.1	Gnomon	CDS	13233236	13233388	.	-	0	gene_id "l(2)k05819"; transcript_id "XM_073076116.1"; db_xref "GeneID:140744501"; db_xref "GenBank:XP_072932217.1"; gbkey "CDS"; gene "l(2)k05819"; product "transmembrane protein 94"; protein_id "XP_072932217.1"; exon_number "5";
NW_027332216.1	Gnomon	CDS	13232537	13232745	.	-	0	gene_id "l(2)k05819"; transcript_id "XM_073076116.1"; db_xref "GeneID:140744501"; db_xref "GenBank:XP_072932217.1"; gbkey "CDS"; gene "l(2)k05819"; product "transmembrane protein 94"; protein_id "XP_072932217.1"; exon_number "6";
NW_027332216.1	Gnomon	CDS	13231917	13232136	.	-	1	gene_id "l(2)k05819"; transcript_id "XM_073076116.1"; db_xref "GeneID:140744501"; db_xref "GenBank:XP_072932217.1"; gbkey "CDS"; gene "l(2)k05819"; product "transmembrane protein 94"; protein_id "XP_072932217.1"; exon_number "7";
NW_027332216.1	Gnomon	CDS	13231452	13231661	.	-	0	gene_id "l(2)k05819"; transcript_id "XM_073076116.1"; db_xref "GeneID:140744501"; db_xref "GenBank:XP_072932217.1"; gbkey "CDS"; gene "l(2)k05819"; product "transmembrane protein 94"; protein_id "XP_072932217.1"; exon_number "8";
NW_027332216.1	Gnomon	CDS	13230473	13230657	.	-	0	gene_id "l(2)k05819"; transcript_id "XM_073076116.1"; db_xref "GeneID:140744501"; db_xref "GenBank:XP_072932217.1"; gbkey "CDS"; gene "l(2)k05819"; product "transmembrane protein 94"; protein_id "XP_072932217.1"; exon_number "9";
NW_027332216.1	Gnomon	CDS	13230052	13230175	.	-	1	gene_id "l(2)k05819"; transcript_id "XM_073076116.1"; db_xref "GeneID:140744501"; db_xref "GenBank:XP_072932217.1"; gbkey "CDS"; gene "l(2)k05819"; product "transmembrane protein 94"; protein_id "XP_072932217.1"; exon_number "10";
NW_027332216.1	Gnomon	CDS	13229382	13229516	.	-	0	gene_id "l(2)k05819"; transcript_id "XM_073076116.1"; db_xref "GeneID:140744501"; db_xref "GenBank:XP_072932217.1"; gbkey "CDS"; gene "l(2)k05819"; product "transmembrane protein 94"; protein_id "XP_072932217.1"; exon_number "11";
NW_027332216.1	Gnomon	CDS	13228436	13228581	.	-	0	gene_id "l(2)k05819"; transcript_id "XM_073076116.1"; db_xref "GeneID:140744501"; db_xref "GenBank:XP_072932217.1"; gbkey "CDS"; gene "l(2)k05819"; product "transmembrane protein 94"; protein_id "XP_072932217.1"; exon_number "12";
NW_027332216.1	Gnomon	CDS	13227937	13228067	.	-	1	gene_id "l(2)k05819"; transcript_id "XM_073076116.1"; db_xref "GeneID:140744501"; db_xref "GenBank:XP_072932217.1"; gbkey "CDS"; gene "l(2)k05819"; product "transmembrane protein 94"; protein_id "XP_072932217.1"; exon_number "13";
NW_027332216.1	Gnomon	CDS	13227075	13227151	.	-	2	gene_id "l(2)k05819"; transcript_id "XM_073076116.1"; db_xref "GeneID:140744501"; db_xref "GenBank:XP_072932217.1"; gbkey "CDS"; gene "l(2)k05819"; product "transmembrane protein 94"; protein_id "XP_072932217.1"; exon_number "14";
NW_027332216.1	Gnomon	CDS	13226615	13226814	.	-	0	gene_id "l(2)k05819"; transcript_id "XM_073076116.1"; db_xref "GeneID:140744501"; db_xref "GenBank:XP_072932217.1"; gbkey "CDS"; gene "l(2)k05819"; product "transmembrane protein 94"; protein_id "XP_072932217.1"; exon_number "15";
NW_027332216.1	Gnomon	CDS	13221407	13221539	.	-	1	gene_id "l(2)k05819"; transcript_id "XM_073076116.1"; db_xref "GeneID:140744501"; db_xref "GenBank:XP_072932217.1"; gbkey "CDS"; gene "l(2)k05819"; product "transmembrane protein 94"; protein_id "XP_072932217.1"; exon_number "16";
NW_027332216.1	Gnomon	CDS	13220737	13220886	.	-	0	gene_id "l(2)k05819"; transcript_id "XM_073076116.1"; db_xref "GeneID:140744501"; db_xref "GenBank:XP_072932217.1"; gbkey "CDS"; gene "l(2)k05819"; product "transmembrane protein 94"; protein_id "XP_072932217.1"; exon_number "17";
NW_027332216.1	Gnomon	CDS	13220225	13220353	.	-	0	gene_id "l(2)k05819"; transcript_id "XM_073076116.1"; db_xref "GeneID:140744501"; db_xref "GenBank:XP_072932217.1"; gbkey "CDS"; gene "l(2)k05819"; product "transmembrane protein 94"; protein_id "XP_072932217.1"; exon_number "18";
NW_027332216.1	Gnomon	CDS	13219754	13219833	.	-	0	gene_id "l(2)k05819"; transcript_id "XM_073076116.1"; db_xref "GeneID:140744501"; db_xref "GenBank:XP_072932217.1"; gbkey "CDS"; gene "l(2)k05819"; product "transmembrane protein 94"; protein_id "XP_072932217.1"; exon_number "19";
NW_027332216.1	Gnomon	CDS	13219131	13219254	.	-	1	gene_id "l(2)k05819"; transcript_id "XM_073076116.1"; db_xref "GeneID:140744501"; db_xref "GenBank:XP_072932217.1"; gbkey "CDS"; gene "l(2)k05819"; product "transmembrane protein 94"; protein_id "XP_072932217.1"; exon_number "20";
NW_027332216.1	Gnomon	CDS	13218008	13218130	.	-	0	gene_id "l(2)k05819"; transcript_id "XM_073076116.1"; db_xref "GeneID:140744501"; db_xref "GenBank:XP_072932217.1"; gbkey "CDS"; gene "l(2)k05819"; product "transmembrane protein 94"; protein_id "XP_072932217.1"; exon_number "21";
NW_027332216.1	Gnomon	CDS	13217302	13217469	.	-	0	gene_id "l(2)k05819"; transcript_id "XM_073076116.1"; db_xref "GeneID:140744501"; db_xref "GenBank:XP_072932217.1"; gbkey "CDS"; gene "l(2)k05819"; product "transmembrane protein 94"; protein_id "XP_072932217.1"; exon_number "22";
NW_027332216.1	Gnomon	CDS	13216267	13216543	.	-	0	gene_id "l(2)k05819"; transcript_id "XM_073076116.1"; db_xref "GeneID:140744501"; db_xref "GenBank:XP_072932217.1"; gbkey "CDS"; gene "l(2)k05819"; product "transmembrane protein 94"; protein_id "XP_072932217.1"; exon_number "23";
NW_027332216.1	Gnomon	CDS	13215706	13215799	.	-	2	gene_id "l(2)k05819"; transcript_id "XM_073076116.1"; db_xref "GeneID:140744501"; db_xref "GenBank:XP_072932217.1"; gbkey "CDS"; gene "l(2)k05819"; product "transmembrane protein 94"; protein_id "XP_072932217.1"; exon_number "24";
NW_027332216.1	Gnomon	CDS	13214949	13215155	.	-	1	gene_id "l(2)k05819"; transcript_id "XM_073076116.1"; db_xref "GeneID:140744501"; db_xref "GenBank:XP_072932217.1"; gbkey "CDS"; gene "l(2)k05819"; product "transmembrane protein 94"; protein_id "XP_072932217.1"; exon_number "25";
NW_027332216.1	Gnomon	CDS	13213755	13213824	.	-	1	gene_id "l(2)k05819"; transcript_id "XM_073076116.1"; db_xref "GeneID:140744501"; db_xref "GenBank:XP_072932217.1"; gbkey "CDS"; gene "l(2)k05819"; product "transmembrane protein 94"; protein_id "XP_072932217.1"; exon_number "26";
NW_027332216.1	Gnomon	start_codon	13235835	13235837	.	-	0	gene_id "l(2)k05819"; transcript_id "XM_073076116.1"; db_xref "GeneID:140744501"; db_xref "GenBank:XP_072932217.1"; gbkey "CDS"; gene "l(2)k05819"; product "transmembrane protein 94"; protein_id "XP_072932217.1"; exon_number "1";
NW_027332216.1	Gnomon	stop_codon	13213752	13213754	.	-	0	gene_id "l(2)k05819"; transcript_id "XM_073076116.1"; db_xref "GeneID:140744501"; db_xref "GenBank:XP_072932217.1"; gbkey "CDS"; gene "l(2)k05819"; product "transmembrane protein 94"; protein_id "XP_072932217.1"; exon_number "26";
NW_027332216.1	Gnomon	gene	13237630	13284398	.	+	.	gene_id "LOC140744503"; transcript_id ""; db_xref "GeneID:140744503"; description "WASH complex subunit 1-like"; gbkey "Gene"; gene "LOC140744503"; gene_biotype "protein_coding";
NW_027332216.1	Gnomon	transcript	13237630	13284398	.	+	.	gene_id "LOC140744503"; transcript_id "XM_073076119.1"; db_xref "GeneID:140744503"; db_xref "GenBank:XM_073076119.1"; gbkey "mRNA"; gene "LOC140744503"; model_evidence "Supporting evidence includes similarity to: 7 Proteins"; product "WASH complex subunit 1-like, transcript variant X2"; transcript_biotype "mRNA";
NW_027332216.1	Gnomon	exon	13237630	13237715	.	+	.	gene_id "LOC140744503"; transcript_id "XM_073076119.1"; db_xref "GeneID:140744503"; db_xref "GenBank:XM_073076119.1"; gene "LOC140744503"; model_evidence "Supporting evidence includes similarity to: 7 Proteins"; product "WASH complex subunit 1-like, transcript variant X2"; transcript_biotype "mRNA"; exon_number "1";
NW_027332216.1	Gnomon	exon	13243103	13243509	.	+	.	gene_id "LOC140744503"; transcript_id "XM_073076119.1"; db_xref "GeneID:140744503"; db_xref "GenBank:XM_073076119.1"; gene "LOC140744503"; model_evidence "Supporting evidence includes similarity to: 7 Proteins"; product "WASH complex subunit 1-like, transcript variant X2"; transcript_biotype "mRNA"; exon_number "2";
NW_027332216.1	Gnomon	exon	13243596	13243892	.	+	.	gene_id "LOC140744503"; transcript_id "XM_073076119.1"; db_xref "GeneID:140744503"; db_xref "GenBank:XM_073076119.1"; gene "LOC140744503"; model_evidence "Supporting evidence includes similarity to: 7 Proteins"; product "WASH complex subunit 1-like, transcript variant X2"; transcript_biotype "mRNA"; exon_number "3";
NW_027332216.1	Gnomon	exon	13244109	13244425	.	+	.	gene_id "LOC140744503"; transcript_id "XM_073076119.1"; db_xref "GeneID:140744503"; db_xref "GenBank:XM_073076119.1"; gene "LOC140744503"; model_evidence "Supporting evidence includes similarity to: 7 Proteins"; product "WASH complex subunit 1-like, transcript variant X2"; transcript_biotype "mRNA"; exon_number "4";
NW_027332216.1	Gnomon	exon	13260075	13260210	.	+	.	gene_id "LOC140744503"; transcript_id "XM_073076119.1"; db_xref "GeneID:140744503"; db_xref "GenBank:XM_073076119.1"; gene "LOC140744503"; model_evidence "Supporting evidence includes similarity to: 7 Proteins"; product "WASH complex subunit 1-like, transcript variant X2"; transcript_biotype "mRNA"; exon_number "5";
NW_027332216.1	Gnomon	exon	13280515	13284398	.	+	.	gene_id "LOC140744503"; transcript_id "XM_073076119.1"; db_xref "GeneID:140744503"; db_xref "GenBank:XM_073076119.1"; gene "LOC140744503"; model_evidence "Supporting evidence includes similarity to: 7 Proteins"; product "WASH complex subunit 1-like, transcript variant X2"; transcript_biotype "mRNA"; exon_number "6";
NW_027332216.1	Gnomon	CDS	13243135	13243509	.	+	0	gene_id "LOC140744503"; transcript_id "XM_073076119.1"; db_xref "GeneID:140744503"; db_xref "GenBank:XP_072932220.1"; gbkey "CDS"; gene "LOC140744503"; product "WASH complex subunit 1-like"; protein_id "XP_072932220.1"; exon_number "2";
NW_027332216.1	Gnomon	CDS	13243596	13243892	.	+	0	gene_id "LOC140744503"; transcript_id "XM_073076119.1"; db_xref "GeneID:140744503"; db_xref "GenBank:XP_072932220.1"; gbkey "CDS"; gene "LOC140744503"; product "WASH complex subunit 1-like"; protein_id "XP_072932220.1"; exon_number "3";
NW_027332216.1	Gnomon	CDS	13244109	13244425	.	+	0	gene_id "LOC140744503"; transcript_id "XM_073076119.1"; db_xref "GeneID:140744503"; db_xref "GenBank:XP_072932220.1"; gbkey "CDS"; gene "LOC140744503"; product "WASH complex subunit 1-like"; protein_id "XP_072932220.1"; exon_number "4";
NW_027332216.1	Gnomon	CDS	13260075	13260210	.	+	1	gene_id "LOC140744503"; transcript_id "XM_073076119.1"; db_xref "GeneID:140744503"; db_xref "GenBank:XP_072932220.1"; gbkey "CDS"; gene "LOC140744503"; product "WASH complex subunit 1-like"; protein_id "XP_072932220.1"; exon_number "5";
NW_027332216.1	Gnomon	CDS	13280515	13280700	.	+	0	gene_id "LOC140744503"; transcript_id "XM_073076119.1"; db_xref "GeneID:140744503"; db_xref "GenBank:XP_072932220.1"; gbkey "CDS"; gene "LOC140744503"; product "WASH complex subunit 1-like"; protein_id "XP_072932220.1"; exon_number "6";
NW_027332216.1	Gnomon	start_codon	13243135	13243137	.	+	0	gene_id "LOC140744503"; transcript_id "XM_073076119.1"; db_xref "GeneID:140744503"; db_xref "GenBank:XP_072932220.1"; gbkey "CDS"; gene "LOC140744503"; product "WASH complex subunit 1-like"; protein_id "XP_072932220.1"; exon_number "2";
NW_027332216.1	Gnomon	stop_codon	13280701	13280703	.	+	0	gene_id "LOC140744503"; transcript_id "XM_073076119.1"; db_xref "GeneID:140744503"; db_xref "GenBank:XP_072932220.1"; gbkey "CDS"; gene "LOC140744503"; product "WASH complex subunit 1-like"; protein_id "XP_072932220.1"; exon_number "6";
NW_027332216.1	Gnomon	transcript	13237636	13284398	.	+	.	gene_id "LOC140744503"; transcript_id "XM_073076121.1"; db_xref "GeneID:140744503"; db_xref "GenBank:XM_073076121.1"; gbkey "mRNA"; gene "LOC140744503"; model_evidence "Supporting evidence includes similarity to: 7 Proteins"; product "WASH complex subunit 1-like, transcript variant X4"; transcript_biotype "mRNA";
NW_027332216.1	Gnomon	exon	13237636	13237715	.	+	.	gene_id "LOC140744503"; transcript_id "XM_073076121.1"; db_xref "GeneID:140744503"; db_xref "GenBank:XM_073076121.1"; gene "LOC140744503"; model_evidence "Supporting evidence includes similarity to: 7 Proteins"; product "WASH complex subunit 1-like, transcript variant X4"; transcript_biotype "mRNA"; exon_number "1";
NW_027332216.1	Gnomon	exon	13243108	13243509	.	+	.	gene_id "LOC140744503"; transcript_id "XM_073076121.1"; db_xref "GeneID:140744503"; db_xref "GenBank:XM_073076121.1"; gene "LOC140744503"; model_evidence "Supporting evidence includes similarity to: 7 Proteins"; product "WASH complex subunit 1-like, transcript variant X4"; transcript_biotype "mRNA"; exon_number "2";
NW_027332216.1	Gnomon	exon	13243596	13243892	.	+	.	gene_id "LOC140744503"; transcript_id "XM_073076121.1"; db_xref "GeneID:140744503"; db_xref "GenBank:XM_073076121.1"; gene "LOC140744503"; model_evidence "Supporting evidence includes similarity to: 7 Proteins"; product "WASH complex subunit 1-like, transcript variant X4"; transcript_biotype "mRNA"; exon_number "3";
NW_027332216.1	Gnomon	exon	13244109	13244425	.	+	.	gene_id "LOC140744503"; transcript_id "XM_073076121.1"; db_xref "GeneID:140744503"; db_xref "GenBank:XM_073076121.1"; gene "LOC140744503"; model_evidence "Supporting evidence includes similarity to: 7 Proteins"; product "WASH complex subunit 1-like, transcript variant X4"; transcript_biotype "mRNA"; exon_number "4";
NW_027332216.1	Gnomon	exon	13260075	13260210	.	+	.	gene_id "LOC140744503"; transcript_id "XM_073076121.1"; db_xref "GeneID:140744503"; db_xref "GenBank:XM_073076121.1"; gene "LOC140744503"; model_evidence "Supporting evidence includes similarity to: 7 Proteins"; product "WASH complex subunit 1-like, transcript variant X4"; transcript_biotype "mRNA"; exon_number "5";
NW_027332216.1	Gnomon	exon	13280515	13284398	.	+	.	gene_id "LOC140744503"; transcript_id "XM_073076121.1"; db_xref "GeneID:140744503"; db_xref "GenBank:XM_073076121.1"; gene "LOC140744503"; model_evidence "Supporting evidence includes similarity to: 7 Proteins"; product "WASH complex subunit 1-like, transcript variant X4"; transcript_biotype "mRNA"; exon_number "6";
NW_027332216.1	Gnomon	CDS	13243135	13243509	.	+	0	gene_id "LOC140744503"; transcript_id "XM_073076121.1"; db_xref "GeneID:140744503"; db_xref "GenBank:XP_072932222.1"; gbkey "CDS"; gene "LOC140744503"; product "WASH complex subunit 1-like"; protein_id "XP_072932222.1"; exon_number "2";
NW_027332216.1	Gnomon	CDS	13243596	13243892	.	+	0	gene_id "LOC140744503"; transcript_id "XM_073076121.1"; db_xref "GeneID:140744503"; db_xref "GenBank:XP_072932222.1"; gbkey "CDS"; gene "LOC140744503"; product "WASH complex subunit 1-like"; protein_id "XP_072932222.1"; exon_number "3";
NW_027332216.1	Gnomon	CDS	13244109	13244425	.	+	0	gene_id "LOC140744503"; transcript_id "XM_073076121.1"; db_xref "GeneID:140744503"; db_xref "GenBank:XP_072932222.1"; gbkey "CDS"; gene "LOC140744503"; product "WASH complex subunit 1-like"; protein_id "XP_072932222.1"; exon_number "4";
NW_027332216.1	Gnomon	CDS	13260075	13260210	.	+	1	gene_id "LOC140744503"; transcript_id "XM_073076121.1"; db_xref "GeneID:140744503"; db_xref "GenBank:XP_072932222.1"; gbkey "CDS"; gene "LOC140744503"; product "WASH complex subunit 1-like"; protein_id "XP_072932222.1"; exon_number "5";
NW_027332216.1	Gnomon	CDS	13280515	13280700	.	+	0	gene_id "LOC140744503"; transcript_id "XM_073076121.1"; db_xref "GeneID:140744503"; db_xref "GenBank:XP_072932222.1"; gbkey "CDS"; gene "LOC140744503"; product "WASH complex subunit 1-like"; protein_id "XP_072932222.1"; exon_number "6";
NW_027332216.1	Gnomon	start_codon	13243135	13243137	.	+	0	gene_id "LOC140744503"; transcript_id "XM_073076121.1"; db_xref "GeneID:140744503"; db_xref "GenBank:XP_072932222.1"; gbkey "CDS"; gene "LOC140744503"; product "WASH complex subunit 1-like"; protein_id "XP_072932222.1"; exon_number "2";
NW_027332216.1	Gnomon	stop_codon	13280701	13280703	.	+	0	gene_id "LOC140744503"; transcript_id "XM_073076121.1"; db_xref "GeneID:140744503"; db_xref "GenBank:XP_072932222.1"; gbkey "CDS"; gene "LOC140744503"; product "WASH complex subunit 1-like"; protein_id "XP_072932222.1"; exon_number "6";
NW_027332216.1	Gnomon	transcript	13241898	13284398	.	+	.	gene_id "LOC140744503"; transcript_id "XM_073076120.1"; db_xref "GeneID:140744503"; db_xref "GenBank:XM_073076120.1"; gbkey "mRNA"; gene "LOC140744503"; model_evidence "Supporting evidence includes similarity to: 7 Proteins"; product "WASH complex subunit 1-like, transcript variant X3"; transcript_biotype "mRNA";
NW_027332216.1	Gnomon	exon	13241898	13242084	.	+	.	gene_id "LOC140744503"; transcript_id "XM_073076120.1"; db_xref "GeneID:140744503"; db_xref "GenBank:XM_073076120.1"; gene "LOC140744503"; model_evidence "Supporting evidence includes similarity to: 7 Proteins"; product "WASH complex subunit 1-like, transcript variant X3"; transcript_biotype "mRNA"; exon_number "1";
NW_027332216.1	Gnomon	exon	13243108	13243509	.	+	.	gene_id "LOC140744503"; transcript_id "XM_073076120.1"; db_xref "GeneID:140744503"; db_xref "GenBank:XM_073076120.1"; gene "LOC140744503"; model_evidence "Supporting evidence includes similarity to: 7 Proteins"; product "WASH complex subunit 1-like, transcript variant X3"; transcript_biotype "mRNA"; exon_number "2";
NW_027332216.1	Gnomon	exon	13243596	13243892	.	+	.	gene_id "LOC140744503"; transcript_id "XM_073076120.1"; db_xref "GeneID:140744503"; db_xref "GenBank:XM_073076120.1"; gene "LOC140744503"; model_evidence "Supporting evidence includes similarity to: 7 Proteins"; product "WASH complex subunit 1-like, transcript variant X3"; transcript_biotype "mRNA"; exon_number "3";
NW_027332216.1	Gnomon	exon	13244109	13244425	.	+	.	gene_id "LOC140744503"; transcript_id "XM_073076120.1"; db_xref "GeneID:140744503"; db_xref "GenBank:XM_073076120.1"; gene "LOC140744503"; model_evidence "Supporting evidence includes similarity to: 7 Proteins"; product "WASH complex subunit 1-like, transcript variant X3"; transcript_biotype "mRNA"; exon_number "4";
NW_027332216.1	Gnomon	exon	13260075	13260210	.	+	.	gene_id "LOC140744503"; transcript_id "XM_073076120.1"; db_xref "GeneID:140744503"; db_xref "GenBank:XM_073076120.1"; gene "LOC140744503"; model_evidence "Supporting evidence includes similarity to: 7 Proteins"; product "WASH complex subunit 1-like, transcript variant X3"; transcript_biotype "mRNA"; exon_number "5";
NW_027332216.1	Gnomon	exon	13280515	13284398	.	+	.	gene_id "LOC140744503"; transcript_id "XM_073076120.1"; db_xref "GeneID:140744503"; db_xref "GenBank:XM_073076120.1"; gene "LOC140744503"; model_evidence "Supporting evidence includes similarity to: 7 Proteins"; product "WASH complex subunit 1-like, transcript variant X3"; transcript_biotype "mRNA"; exon_number "6";
NW_027332216.1	Gnomon	CDS	13243135	13243509	.	+	0	gene_id "LOC140744503"; transcript_id "XM_073076120.1"; db_xref "GeneID:140744503"; db_xref "GenBank:XP_072932221.1"; gbkey "CDS"; gene "LOC140744503"; product "WASH complex subunit 1-like"; protein_id "XP_072932221.1"; exon_number "2";
NW_027332216.1	Gnomon	CDS	13243596	13243892	.	+	0	gene_id "LOC140744503"; transcript_id "XM_073076120.1"; db_xref "GeneID:140744503"; db_xref "GenBank:XP_072932221.1"; gbkey "CDS"; gene "LOC140744503"; product "WASH complex subunit 1-like"; protein_id "XP_072932221.1"; exon_number "3";
NW_027332216.1	Gnomon	CDS	13244109	13244425	.	+	0	gene_id "LOC140744503"; transcript_id "XM_073076120.1"; db_xref "GeneID:140744503"; db_xref "GenBank:XP_072932221.1"; gbkey "CDS"; gene "LOC140744503"; product "WASH complex subunit 1-like"; protein_id "XP_072932221.1"; exon_number "4";
NW_027332216.1	Gnomon	CDS	13260075	13260210	.	+	1	gene_id "LOC140744503"; transcript_id "XM_073076120.1"; db_xref "GeneID:140744503"; db_xref "GenBank:XP_072932221.1"; gbkey "CDS"; gene "LOC140744503"; product "WASH complex subunit 1-like"; protein_id "XP_072932221.1"; exon_number "5";
NW_027332216.1	Gnomon	CDS	13280515	13280700	.	+	0	gene_id "LOC140744503"; transcript_id "XM_073076120.1"; db_xref "GeneID:140744503"; db_xref "GenBank:XP_072932221.1"; gbkey "CDS"; gene "LOC140744503"; product "WASH complex subunit 1-like"; protein_id "XP_072932221.1"; exon_number "6";
NW_027332216.1	Gnomon	start_codon	13243135	13243137	.	+	0	gene_id "LOC140744503"; transcript_id "XM_073076120.1"; db_xref "GeneID:140744503"; db_xref "GenBank:XP_072932221.1"; gbkey "CDS"; gene "LOC140744503"; product "WASH complex subunit 1-like"; protein_id "XP_072932221.1"; exon_number "2";
NW_027332216.1	Gnomon	stop_codon	13280701	13280703	.	+	0	gene_id "LOC140744503"; transcript_id "XM_073076120.1"; db_xref "GeneID:140744503"; db_xref "GenBank:XP_072932221.1"; gbkey "CDS"; gene "LOC140744503"; product "WASH complex subunit 1-like"; protein_id "XP_072932221.1"; exon_number "6";
NW_027332216.1	Gnomon	transcript	13241899	13284398	.	+	.	gene_id "LOC140744503"; transcript_id "XM_073076118.1"; db_xref "GeneID:140744503"; db_xref "GenBank:XM_073076118.1"; gbkey "mRNA"; gene "LOC140744503"; model_evidence "Supporting evidence includes similarity to: 7 Proteins"; product "WASH complex subunit 1-like, transcript variant X1"; transcript_biotype "mRNA";
NW_027332216.1	Gnomon	exon	13241899	13242084	.	+	.	gene_id "LOC140744503"; transcript_id "XM_073076118.1"; db_xref "GeneID:140744503"; db_xref "GenBank:XM_073076118.1"; gene "LOC140744503"; model_evidence "Supporting evidence includes similarity to: 7 Proteins"; product "WASH complex subunit 1-like, transcript variant X1"; transcript_biotype "mRNA"; exon_number "1";
NW_027332216.1	Gnomon	exon	13243103	13243509	.	+	.	gene_id "LOC140744503"; transcript_id "XM_073076118.1"; db_xref "GeneID:140744503"; db_xref "GenBank:XM_073076118.1"; gene "LOC140744503"; model_evidence "Supporting evidence includes similarity to: 7 Proteins"; product "WASH complex subunit 1-like, transcript variant X1"; transcript_biotype "mRNA"; exon_number "2";
NW_027332216.1	Gnomon	exon	13243596	13243892	.	+	.	gene_id "LOC140744503"; transcript_id "XM_073076118.1"; db_xref "GeneID:140744503"; db_xref "GenBank:XM_073076118.1"; gene "LOC140744503"; model_evidence "Supporting evidence includes similarity to: 7 Proteins"; product "WASH complex subunit 1-like, transcript variant X1"; transcript_biotype "mRNA"; exon_number "3";
NW_027332216.1	Gnomon	exon	13244109	13244425	.	+	.	gene_id "LOC140744503"; transcript_id "XM_073076118.1"; db_xref "GeneID:140744503"; db_xref "GenBank:XM_073076118.1"; gene "LOC140744503"; model_evidence "Supporting evidence includes similarity to: 7 Proteins"; product "WASH complex subunit 1-like, transcript variant X1"; transcript_biotype "mRNA"; exon_number "4";
NW_027332216.1	Gnomon	exon	13260075	13260210	.	+	.	gene_id "LOC140744503"; transcript_id "XM_073076118.1"; db_xref "GeneID:140744503"; db_xref "GenBank:XM_073076118.1"; gene "LOC140744503"; model_evidence "Supporting evidence includes similarity to: 7 Proteins"; product "WASH complex subunit 1-like, transcript variant X1"; transcript_biotype "mRNA"; exon_number "5";
NW_027332216.1	Gnomon	exon	13280515	13284398	.	+	.	gene_id "LOC140744503"; transcript_id "XM_073076118.1"; db_xref "GeneID:140744503"; db_xref "GenBank:XM_073076118.1"; gene "LOC140744503"; model_evidence "Supporting evidence includes similarity to: 7 Proteins"; product "WASH complex subunit 1-like, transcript variant X1"; transcript_biotype "mRNA"; exon_number "6";
NW_027332216.1	Gnomon	CDS	13243135	13243509	.	+	0	gene_id "LOC140744503"; transcript_id "XM_073076118.1"; db_xref "GeneID:140744503"; db_xref "GenBank:XP_072932219.1"; gbkey "CDS"; gene "LOC140744503"; product "WASH complex subunit 1-like"; protein_id "XP_072932219.1"; exon_number "2";
NW_027332216.1	Gnomon	CDS	13243596	13243892	.	+	0	gene_id "LOC140744503"; transcript_id "XM_073076118.1"; db_xref "GeneID:140744503"; db_xref "GenBank:XP_072932219.1"; gbkey "CDS"; gene "LOC140744503"; product "WASH complex subunit 1-like"; protein_id "XP_072932219.1"; exon_number "3";
NW_027332216.1	Gnomon	CDS	13244109	13244425	.	+	0	gene_id "LOC140744503"; transcript_id "XM_073076118.1"; db_xref "GeneID:140744503"; db_xref "GenBank:XP_072932219.1"; gbkey "CDS"; gene "LOC140744503"; product "WASH complex subunit 1-like"; protein_id "XP_072932219.1"; exon_number "4";
NW_027332216.1	Gnomon	CDS	13260075	13260210	.	+	1	gene_id "LOC140744503"; transcript_id "XM_073076118.1"; db_xref "GeneID:140744503"; db_xref "GenBank:XP_072932219.1"; gbkey "CDS"; gene "LOC140744503"; product "WASH complex subunit 1-like"; protein_id "XP_072932219.1"; exon_number "5";
NW_027332216.1	Gnomon	CDS	13280515	13280700	.	+	0	gene_id "LOC140744503"; transcript_id "XM_073076118.1"; db_xref "GeneID:140744503"; db_xref "GenBank:XP_072932219.1"; gbkey "CDS"; gene "LOC140744503"; product "WASH complex subunit 1-like"; protein_id "XP_072932219.1"; exon_number "6";
NW_027332216.1	Gnomon	start_codon	13243135	13243137	.	+	0	gene_id "LOC140744503"; transcript_id "XM_073076118.1"; db_xref "GeneID:140744503"; db_xref "GenBank:XP_072932219.1"; gbkey "CDS"; gene "LOC140744503"; product "WASH complex subunit 1-like"; protein_id "XP_072932219.1"; exon_number "2";
NW_027332216.1	Gnomon	stop_codon	13280701	13280703	.	+	0	gene_id "LOC140744503"; transcript_id "XM_073076118.1"; db_xref "GeneID:140744503"; db_xref "GenBank:XP_072932219.1"; gbkey "CDS"; gene "LOC140744503"; product "WASH complex subunit 1-like"; protein_id "XP_072932219.1"; exon_number "6";
NW_027332216.1	Gnomon	gene	13237722	13241880	.	+	.	gene_id "LOC140744502"; transcript_id ""; db_xref "GeneID:140744502"; description "cytokine receptor-like"; gbkey "Gene"; gene "LOC140744502"; gene_biotype "protein_coding";
NW_027332216.1	Gnomon	transcript	13237722	13241880	.	+	.	gene_id "LOC140744502"; transcript_id "XM_073076117.1"; db_xref "GeneID:140744502"; db_xref "GenBank:XM_073076117.1"; gbkey "mRNA"; gene "LOC140744502"; model_evidence "Supporting evidence includes similarity to: 4 Proteins"; product "cytokine receptor-like"; transcript_biotype "mRNA";
NW_027332216.1	Gnomon	exon	13237722	13241880	.	+	.	gene_id "LOC140744502"; transcript_id "XM_073076117.1"; db_xref "GeneID:140744502"; db_xref "GenBank:XM_073076117.1"; gene "LOC140744502"; model_evidence "Supporting evidence includes similarity to: 4 Proteins"; product "cytokine receptor-like"; transcript_biotype "mRNA"; exon_number "1";
NW_027332216.1	Gnomon	CDS	13238039	13241872	.	+	0	gene_id "LOC140744502"; transcript_id "XM_073076117.1"; db_xref "GeneID:140744502"; db_xref "GenBank:XP_072932218.1"; gbkey "CDS"; gene "LOC140744502"; product "cytokine receptor-like"; protein_id "XP_072932218.1"; exon_number "1";
NW_027332216.1	Gnomon	start_codon	13238039	13238041	.	+	0	gene_id "LOC140744502"; transcript_id "XM_073076117.1"; db_xref "GeneID:140744502"; db_xref "GenBank:XP_072932218.1"; gbkey "CDS"; gene "LOC140744502"; product "cytokine receptor-like"; protein_id "XP_072932218.1"; exon_number "1";
NW_027332216.1	Gnomon	stop_codon	13241873	13241875	.	+	0	gene_id "LOC140744502"; transcript_id "XM_073076117.1"; db_xref "GeneID:140744502"; db_xref "GenBank:XP_072932218.1"; gbkey "CDS"; gene "LOC140744502"; product "cytokine receptor-like"; protein_id "XP_072932218.1"; exon_number "1";
NW_027332216.1	Gnomon	gene	13289199	13294062	.	+	.	gene_id "LOC140744507"; transcript_id ""; db_xref "GeneID:140744507"; description "WD repeat-containing protein 13-like"; gbkey "Gene"; gene "LOC140744507"; gene_biotype "protein_coding";
NW_027332216.1	Gnomon	transcript	13289199	13294062	.	+	.	gene_id "LOC140744507"; transcript_id "XM_073076129.1"; db_xref "GeneID:140744507"; db_xref "GenBank:XM_073076129.1"; gbkey "mRNA"; gene "LOC140744507"; model_evidence "Supporting evidence includes similarity to: 5 Proteins"; product "WD repeat-containing protein 13-like"; transcript_biotype "mRNA";
NW_027332216.1	Gnomon	exon	13289199	13289452	.	+	.	gene_id "LOC140744507"; transcript_id "XM_073076129.1"; db_xref "GeneID:140744507"; db_xref "GenBank:XM_073076129.1"; gene "LOC140744507"; model_evidence "Supporting evidence includes similarity to: 5 Proteins"; product "WD repeat-containing protein 13-like"; transcript_biotype "mRNA"; exon_number "1";
NW_027332216.1	Gnomon	exon	13289792	13289847	.	+	.	gene_id "LOC140744507"; transcript_id "XM_073076129.1"; db_xref "GeneID:140744507"; db_xref "GenBank:XM_073076129.1"; gene "LOC140744507"; model_evidence "Supporting evidence includes similarity to: 5 Proteins"; product "WD repeat-containing protein 13-like"; transcript_biotype "mRNA"; exon_number "2";
NW_027332216.1	Gnomon	exon	13290028	13290147	.	+	.	gene_id "LOC140744507"; transcript_id "XM_073076129.1"; db_xref "GeneID:140744507"; db_xref "GenBank:XM_073076129.1"; gene "LOC140744507"; model_evidence "Supporting evidence includes similarity to: 5 Proteins"; product "WD repeat-containing protein 13-like"; transcript_biotype "mRNA"; exon_number "3";
NW_027332216.1	Gnomon	exon	13290271	13290378	.	+	.	gene_id "LOC140744507"; transcript_id "XM_073076129.1"; db_xref "GeneID:140744507"; db_xref "GenBank:XM_073076129.1"; gene "LOC140744507"; model_evidence "Supporting evidence includes similarity to: 5 Proteins"; product "WD repeat-containing protein 13-like"; transcript_biotype "mRNA"; exon_number "4";
NW_027332216.1	Gnomon	exon	13290710	13290863	.	+	.	gene_id "LOC140744507"; transcript_id "XM_073076129.1"; db_xref "GeneID:140744507"; db_xref "GenBank:XM_073076129.1"; gene "LOC140744507"; model_evidence "Supporting evidence includes similarity to: 5 Proteins"; product "WD repeat-containing protein 13-like"; transcript_biotype "mRNA"; exon_number "5";
NW_027332216.1	Gnomon	exon	13291331	13291497	.	+	.	gene_id "LOC140744507"; transcript_id "XM_073076129.1"; db_xref "GeneID:140744507"; db_xref "GenBank:XM_073076129.1"; gene "LOC140744507"; model_evidence "Supporting evidence includes similarity to: 5 Proteins"; product "WD repeat-containing protein 13-like"; transcript_biotype "mRNA"; exon_number "6";
NW_027332216.1	Gnomon	exon	13292028	13292088	.	+	.	gene_id "LOC140744507"; transcript_id "XM_073076129.1"; db_xref "GeneID:140744507"; db_xref "GenBank:XM_073076129.1"; gene "LOC140744507"; model_evidence "Supporting evidence includes similarity to: 5 Proteins"; product "WD repeat-containing protein 13-like"; transcript_biotype "mRNA"; exon_number "7";
NW_027332216.1	Gnomon	exon	13292212	13292294	.	+	.	gene_id "LOC140744507"; transcript_id "XM_073076129.1"; db_xref "GeneID:140744507"; db_xref "GenBank:XM_073076129.1"; gene "LOC140744507"; model_evidence "Supporting evidence includes similarity to: 5 Proteins"; product "WD repeat-containing protein 13-like"; transcript_biotype "mRNA"; exon_number "8";
NW_027332216.1	Gnomon	exon	13292546	13292706	.	+	.	gene_id "LOC140744507"; transcript_id "XM_073076129.1"; db_xref "GeneID:140744507"; db_xref "GenBank:XM_073076129.1"; gene "LOC140744507"; model_evidence "Supporting evidence includes similarity to: 5 Proteins"; product "WD repeat-containing protein 13-like"; transcript_biotype "mRNA"; exon_number "9";
NW_027332216.1	Gnomon	exon	13293080	13293279	.	+	.	gene_id "LOC140744507"; transcript_id "XM_073076129.1"; db_xref "GeneID:140744507"; db_xref "GenBank:XM_073076129.1"; gene "LOC140744507"; model_evidence "Supporting evidence includes similarity to: 5 Proteins"; product "WD repeat-containing protein 13-like"; transcript_biotype "mRNA"; exon_number "10";
NW_027332216.1	Gnomon	exon	13293645	13294062	.	+	.	gene_id "LOC140744507"; transcript_id "XM_073076129.1"; db_xref "GeneID:140744507"; db_xref "GenBank:XM_073076129.1"; gene "LOC140744507"; model_evidence "Supporting evidence includes similarity to: 5 Proteins"; product "WD repeat-containing protein 13-like"; transcript_biotype "mRNA"; exon_number "11";
NW_027332216.1	Gnomon	CDS	13289371	13289452	.	+	0	gene_id "LOC140744507"; transcript_id "XM_073076129.1"; db_xref "GeneID:140744507"; db_xref "GenBank:XP_072932230.1"; gbkey "CDS"; gene "LOC140744507"; product "WD repeat-containing protein 13-like"; protein_id "XP_072932230.1"; exon_number "1";
NW_027332216.1	Gnomon	CDS	13289792	13289847	.	+	2	gene_id "LOC140744507"; transcript_id "XM_073076129.1"; db_xref "GeneID:140744507"; db_xref "GenBank:XP_072932230.1"; gbkey "CDS"; gene "LOC140744507"; product "WD repeat-containing protein 13-like"; protein_id "XP_072932230.1"; exon_number "2";
NW_027332216.1	Gnomon	CDS	13290028	13290147	.	+	0	gene_id "LOC140744507"; transcript_id "XM_073076129.1"; db_xref "GeneID:140744507"; db_xref "GenBank:XP_072932230.1"; gbkey "CDS"; gene "LOC140744507"; product "WD repeat-containing protein 13-like"; protein_id "XP_072932230.1"; exon_number "3";
NW_027332216.1	Gnomon	CDS	13290271	13290378	.	+	0	gene_id "LOC140744507"; transcript_id "XM_073076129.1"; db_xref "GeneID:140744507"; db_xref "GenBank:XP_072932230.1"; gbkey "CDS"; gene "LOC140744507"; product "WD repeat-containing protein 13-like"; protein_id "XP_072932230.1"; exon_number "4";
NW_027332216.1	Gnomon	CDS	13290710	13290863	.	+	0	gene_id "LOC140744507"; transcript_id "XM_073076129.1"; db_xref "GeneID:140744507"; db_xref "GenBank:XP_072932230.1"; gbkey "CDS"; gene "LOC140744507"; product "WD repeat-containing protein 13-like"; protein_id "XP_072932230.1"; exon_number "5";
NW_027332216.1	Gnomon	CDS	13291331	13291497	.	+	2	gene_id "LOC140744507"; transcript_id "XM_073076129.1"; db_xref "GeneID:140744507"; db_xref "GenBank:XP_072932230.1"; gbkey "CDS"; gene "LOC140744507"; product "WD repeat-containing protein 13-like"; protein_id "XP_072932230.1"; exon_number "6";
NW_027332216.1	Gnomon	CDS	13292028	13292088	.	+	0	gene_id "LOC140744507"; transcript_id "XM_073076129.1"; db_xref "GeneID:140744507"; db_xref "GenBank:XP_072932230.1"; gbkey "CDS"; gene "LOC140744507"; product "WD repeat-containing protein 13-like"; protein_id "XP_072932230.1"; exon_number "7";
NW_027332216.1	Gnomon	CDS	13292212	13292294	.	+	2	gene_id "LOC140744507"; transcript_id "XM_073076129.1"; db_xref "GeneID:140744507"; db_xref "GenBank:XP_072932230.1"; gbkey "CDS"; gene "LOC140744507"; product "WD repeat-containing protein 13-like"; protein_id "XP_072932230.1"; exon_number "8";
NW_027332216.1	Gnomon	CDS	13292546	13292706	.	+	0	gene_id "LOC140744507"; transcript_id "XM_073076129.1"; db_xref "GeneID:140744507"; db_xref "GenBank:XP_072932230.1"; gbkey "CDS"; gene "LOC140744507"; product "WD repeat-containing protein 13-like"; protein_id "XP_072932230.1"; exon_number "9";
NW_027332216.1	Gnomon	CDS	13293080	13293279	.	+	1	gene_id "LOC140744507"; transcript_id "XM_073076129.1"; db_xref "GeneID:140744507"; db_xref "GenBank:XP_072932230.1"; gbkey "CDS"; gene "LOC140744507"; product "WD repeat-containing protein 13-like"; protein_id "XP_072932230.1"; exon_number "10";
NW_027332216.1	Gnomon	CDS	13293645	13293742	.	+	2	gene_id "LOC140744507"; transcript_id "XM_073076129.1"; db_xref "GeneID:140744507"; db_xref "GenBank:XP_072932230.1"; gbkey "CDS"; gene "LOC140744507"; product "WD repeat-containing protein 13-like"; protein_id "XP_072932230.1"; exon_number "11";
NW_027332216.1	Gnomon	start_codon	13289371	13289373	.	+	0	gene_id "LOC140744507"; transcript_id "XM_073076129.1"; db_xref "GeneID:140744507"; db_xref "GenBank:XP_072932230.1"; gbkey "CDS"; gene "LOC140744507"; product "WD repeat-containing protein 13-like"; protein_id "XP_072932230.1"; exon_number "1";
NW_027332216.1	Gnomon	stop_codon	13293743	13293745	.	+	0	gene_id "LOC140744507"; transcript_id "XM_073076129.1"; db_xref "GeneID:140744507"; db_xref "GenBank:XP_072932230.1"; gbkey "CDS"; gene "LOC140744507"; product "WD repeat-containing protein 13-like"; protein_id "XP_072932230.1"; exon_number "11";
NW_027332216.1	Gnomon	gene	13294203	13337563	.	-	.	gene_id "LOC140744504"; transcript_id ""; db_xref "GeneID:140744504"; description "uncharacterized LOC140744504"; gbkey "Gene"; gene "LOC140744504"; gene_biotype "protein_coding";
NW_027332216.1	Gnomon	transcript	13294203	13337563	.	-	.	gene_id "LOC140744504"; transcript_id "XM_073076127.1"; db_xref "GeneID:140744504"; db_xref "GenBank:XM_073076127.1"; experiment "COORDINATES: polyA evidence [ECO:0006239]"; gbkey "mRNA"; gene "LOC140744504"; model_evidence "Supporting evidence includes similarity to: 2 Proteins"; product "uncharacterized protein, transcript variant X6"; transcript_biotype "mRNA";
NW_027332216.1	Gnomon	exon	13337197	13337563	.	-	.	gene_id "LOC140744504"; transcript_id "XM_073076127.1"; db_xref "GeneID:140744504"; db_xref "GenBank:XM_073076127.1"; experiment "COORDINATES: polyA evidence [ECO:0006239]"; gene "LOC140744504"; model_evidence "Supporting evidence includes similarity to: 2 Proteins"; product "uncharacterized protein, transcript variant X6"; transcript_biotype "mRNA"; exon_number "1";
NW_027332216.1	Gnomon	exon	13335543	13335679	.	-	.	gene_id "LOC140744504"; transcript_id "XM_073076127.1"; db_xref "GeneID:140744504"; db_xref "GenBank:XM_073076127.1"; experiment "COORDINATES: polyA evidence [ECO:0006239]"; gene "LOC140744504"; model_evidence "Supporting evidence includes similarity to: 2 Proteins"; product "uncharacterized protein, transcript variant X6"; transcript_biotype "mRNA"; exon_number "2";
NW_027332216.1	Gnomon	exon	13315740	13316019	.	-	.	gene_id "LOC140744504"; transcript_id "XM_073076127.1"; db_xref "GeneID:140744504"; db_xref "GenBank:XM_073076127.1"; experiment "COORDINATES: polyA evidence [ECO:0006239]"; gene "LOC140744504"; model_evidence "Supporting evidence includes similarity to: 2 Proteins"; product "uncharacterized protein, transcript variant X6"; transcript_biotype "mRNA"; exon_number "3";
NW_027332216.1	Gnomon	exon	13315380	13315447	.	-	.	gene_id "LOC140744504"; transcript_id "XM_073076127.1"; db_xref "GeneID:140744504"; db_xref "GenBank:XM_073076127.1"; experiment "COORDINATES: polyA evidence [ECO:0006239]"; gene "LOC140744504"; model_evidence "Supporting evidence includes similarity to: 2 Proteins"; product "uncharacterized protein, transcript variant X6"; transcript_biotype "mRNA"; exon_number "4";
NW_027332216.1	Gnomon	exon	13314847	13315050	.	-	.	gene_id "LOC140744504"; transcript_id "XM_073076127.1"; db_xref "GeneID:140744504"; db_xref "GenBank:XM_073076127.1"; experiment "COORDINATES: polyA evidence [ECO:0006239]"; gene "LOC140744504"; model_evidence "Supporting evidence includes similarity to: 2 Proteins"; product "uncharacterized protein, transcript variant X6"; transcript_biotype "mRNA"; exon_number "5";
NW_027332216.1	Gnomon	exon	13314533	13314663	.	-	.	gene_id "LOC140744504"; transcript_id "XM_073076127.1"; db_xref "GeneID:140744504"; db_xref "GenBank:XM_073076127.1"; experiment "COORDINATES: polyA evidence [ECO:0006239]"; gene "LOC140744504"; model_evidence "Supporting evidence includes similarity to: 2 Proteins"; product "uncharacterized protein, transcript variant X6"; transcript_biotype "mRNA"; exon_number "6";
NW_027332216.1	Gnomon	exon	13313718	13313859	.	-	.	gene_id "LOC140744504"; transcript_id "XM_073076127.1"; db_xref "GeneID:140744504"; db_xref "GenBank:XM_073076127.1"; experiment "COORDINATES: polyA evidence [ECO:0006239]"; gene "LOC140744504"; model_evidence "Supporting evidence includes similarity to: 2 Proteins"; product "uncharacterized protein, transcript variant X6"; transcript_biotype "mRNA"; exon_number "7";
NW_027332216.1	Gnomon	exon	13312785	13312900	.	-	.	gene_id "LOC140744504"; transcript_id "XM_073076127.1"; db_xref "GeneID:140744504"; db_xref "GenBank:XM_073076127.1"; experiment "COORDINATES: polyA evidence [ECO:0006239]"; gene "LOC140744504"; model_evidence "Supporting evidence includes similarity to: 2 Proteins"; product "uncharacterized protein, transcript variant X6"; transcript_biotype "mRNA"; exon_number "8";
NW_027332216.1	Gnomon	exon	13307359	13311043	.	-	.	gene_id "LOC140744504"; transcript_id "XM_073076127.1"; db_xref "GeneID:140744504"; db_xref "GenBank:XM_073076127.1"; experiment "COORDINATES: polyA evidence [ECO:0006239]"; gene "LOC140744504"; model_evidence "Supporting evidence includes similarity to: 2 Proteins"; product "uncharacterized protein, transcript variant X6"; transcript_biotype "mRNA"; exon_number "9";
NW_027332216.1	Gnomon	exon	13306358	13306496	.	-	.	gene_id "LOC140744504"; transcript_id "XM_073076127.1"; db_xref "GeneID:140744504"; db_xref "GenBank:XM_073076127.1"; experiment "COORDINATES: polyA evidence [ECO:0006239]"; gene "LOC140744504"; model_evidence "Supporting evidence includes similarity to: 2 Proteins"; product "uncharacterized protein, transcript variant X6"; transcript_biotype "mRNA"; exon_number "10";
NW_027332216.1	Gnomon	exon	13305690	13305891	.	-	.	gene_id "LOC140744504"; transcript_id "XM_073076127.1"; db_xref "GeneID:140744504"; db_xref "GenBank:XM_073076127.1"; experiment "COORDINATES: polyA evidence [ECO:0006239]"; gene "LOC140744504"; model_evidence "Supporting evidence includes similarity to: 2 Proteins"; product "uncharacterized protein, transcript variant X6"; transcript_biotype "mRNA"; exon_number "11";
NW_027332216.1	Gnomon	exon	13302898	13305356	.	-	.	gene_id "LOC140744504"; transcript_id "XM_073076127.1"; db_xref "GeneID:140744504"; db_xref "GenBank:XM_073076127.1"; experiment "COORDINATES: polyA evidence [ECO:0006239]"; gene "LOC140744504"; model_evidence "Supporting evidence includes similarity to: 2 Proteins"; product "uncharacterized protein, transcript variant X6"; transcript_biotype "mRNA"; exon_number "12";
NW_027332216.1	Gnomon	exon	13302390	13302565	.	-	.	gene_id "LOC140744504"; transcript_id "XM_073076127.1"; db_xref "GeneID:140744504"; db_xref "GenBank:XM_073076127.1"; experiment "COORDINATES: polyA evidence [ECO:0006239]"; gene "LOC140744504"; model_evidence "Supporting evidence includes similarity to: 2 Proteins"; product "uncharacterized protein, transcript variant X6"; transcript_biotype "mRNA"; exon_number "13";
NW_027332216.1	Gnomon	exon	13300924	13300974	.	-	.	gene_id "LOC140744504"; transcript_id "XM_073076127.1"; db_xref "GeneID:140744504"; db_xref "GenBank:XM_073076127.1"; experiment "COORDINATES: polyA evidence [ECO:0006239]"; gene "LOC140744504"; model_evidence "Supporting evidence includes similarity to: 2 Proteins"; product "uncharacterized protein, transcript variant X6"; transcript_biotype "mRNA"; exon_number "14";
NW_027332216.1	Gnomon	exon	13299063	13299266	.	-	.	gene_id "LOC140744504"; transcript_id "XM_073076127.1"; db_xref "GeneID:140744504"; db_xref "GenBank:XM_073076127.1"; experiment "COORDINATES: polyA evidence [ECO:0006239]"; gene "LOC140744504"; model_evidence "Supporting evidence includes similarity to: 2 Proteins"; product "uncharacterized protein, transcript variant X6"; transcript_biotype "mRNA"; exon_number "15";
NW_027332216.1	Gnomon	exon	13298530	13298656	.	-	.	gene_id "LOC140744504"; transcript_id "XM_073076127.1"; db_xref "GeneID:140744504"; db_xref "GenBank:XM_073076127.1"; experiment "COORDINATES: polyA evidence [ECO:0006239]"; gene "LOC140744504"; model_evidence "Supporting evidence includes similarity to: 2 Proteins"; product "uncharacterized protein, transcript variant X6"; transcript_biotype "mRNA"; exon_number "16";
NW_027332216.1	Gnomon	exon	13297491	13297601	.	-	.	gene_id "LOC140744504"; transcript_id "XM_073076127.1"; db_xref "GeneID:140744504"; db_xref "GenBank:XM_073076127.1"; experiment "COORDINATES: polyA evidence [ECO:0006239]"; gene "LOC140744504"; model_evidence "Supporting evidence includes similarity to: 2 Proteins"; product "uncharacterized protein, transcript variant X6"; transcript_biotype "mRNA"; exon_number "17";
NW_027332216.1	Gnomon	exon	13294203	13297253	.	-	.	gene_id "LOC140744504"; transcript_id "XM_073076127.1"; db_xref "GeneID:140744504"; db_xref "GenBank:XM_073076127.1"; experiment "COORDINATES: polyA evidence [ECO:0006239]"; gene "LOC140744504"; model_evidence "Supporting evidence includes similarity to: 2 Proteins"; product "uncharacterized protein, transcript variant X6"; transcript_biotype "mRNA"; exon_number "18";
NW_027332216.1	Gnomon	CDS	13337197	13337296	.	-	0	gene_id "LOC140744504"; transcript_id "XM_073076127.1"; db_xref "GeneID:140744504"; db_xref "GenBank:XP_072932228.1"; gbkey "CDS"; gene "LOC140744504"; product "uncharacterized protein isoform X6"; protein_id "XP_072932228.1"; exon_number "1";
NW_027332216.1	Gnomon	CDS	13335543	13335679	.	-	2	gene_id "LOC140744504"; transcript_id "XM_073076127.1"; db_xref "GeneID:140744504"; db_xref "GenBank:XP_072932228.1"; gbkey "CDS"; gene "LOC140744504"; product "uncharacterized protein isoform X6"; protein_id "XP_072932228.1"; exon_number "2";
NW_027332216.1	Gnomon	CDS	13315740	13316019	.	-	0	gene_id "LOC140744504"; transcript_id "XM_073076127.1"; db_xref "GeneID:140744504"; db_xref "GenBank:XP_072932228.1"; gbkey "CDS"; gene "LOC140744504"; product "uncharacterized protein isoform X6"; protein_id "XP_072932228.1"; exon_number "3";
NW_027332216.1	Gnomon	CDS	13315380	13315447	.	-	2	gene_id "LOC140744504"; transcript_id "XM_073076127.1"; db_xref "GeneID:140744504"; db_xref "GenBank:XP_072932228.1"; gbkey "CDS"; gene "LOC140744504"; product "uncharacterized protein isoform X6"; protein_id "XP_072932228.1"; exon_number "4";
NW_027332216.1	Gnomon	CDS	13314847	13315050	.	-	0	gene_id "LOC140744504"; transcript_id "XM_073076127.1"; db_xref "GeneID:140744504"; db_xref "GenBank:XP_072932228.1"; gbkey "CDS"; gene "LOC140744504"; product "uncharacterized protein isoform X6"; protein_id "XP_072932228.1"; exon_number "5";
NW_027332216.1	Gnomon	CDS	13314533	13314663	.	-	0	gene_id "LOC140744504"; transcript_id "XM_073076127.1"; db_xref "GeneID:140744504"; db_xref "GenBank:XP_072932228.1"; gbkey "CDS"; gene "LOC140744504"; product "uncharacterized protein isoform X6"; protein_id "XP_072932228.1"; exon_number "6";
NW_027332216.1	Gnomon	CDS	13313718	13313859	.	-	1	gene_id "LOC140744504"; transcript_id "XM_073076127.1"; db_xref "GeneID:140744504"; db_xref "GenBank:XP_072932228.1"; gbkey "CDS"; gene "LOC140744504"; product "uncharacterized protein isoform X6"; protein_id "XP_072932228.1"; exon_number "7";
NW_027332216.1	Gnomon	CDS	13312785	13312900	.	-	0	gene_id "LOC140744504"; transcript_id "XM_073076127.1"; db_xref "GeneID:140744504"; db_xref "GenBank:XP_072932228.1"; gbkey "CDS"; gene "LOC140744504"; product "uncharacterized protein isoform X6"; protein_id "XP_072932228.1"; exon_number "8";
NW_027332216.1	Gnomon	CDS	13307359	13311043	.	-	1	gene_id "LOC140744504"; transcript_id "XM_073076127.1"; db_xref "GeneID:140744504"; db_xref "GenBank:XP_072932228.1"; gbkey "CDS"; gene "LOC140744504"; product "uncharacterized protein isoform X6"; protein_id "XP_072932228.1"; exon_number "9";
NW_027332216.1	Gnomon	CDS	13306358	13306496	.	-	0	gene_id "LOC140744504"; transcript_id "XM_073076127.1"; db_xref "GeneID:140744504"; db_xref "GenBank:XP_072932228.1"; gbkey "CDS"; gene "LOC140744504"; product "uncharacterized protein isoform X6"; protein_id "XP_072932228.1"; exon_number "10";
NW_027332216.1	Gnomon	CDS	13305690	13305891	.	-	2	gene_id "LOC140744504"; transcript_id "XM_073076127.1"; db_xref "GeneID:140744504"; db_xref "GenBank:XP_072932228.1"; gbkey "CDS"; gene "LOC140744504"; product "uncharacterized protein isoform X6"; protein_id "XP_072932228.1"; exon_number "11";
NW_027332216.1	Gnomon	CDS	13302898	13305356	.	-	1	gene_id "LOC140744504"; transcript_id "XM_073076127.1"; db_xref "GeneID:140744504"; db_xref "GenBank:XP_072932228.1"; gbkey "CDS"; gene "LOC140744504"; product "uncharacterized protein isoform X6"; protein_id "XP_072932228.1"; exon_number "12";
NW_027332216.1	Gnomon	CDS	13302390	13302565	.	-	2	gene_id "LOC140744504"; transcript_id "XM_073076127.1"; db_xref "GeneID:140744504"; db_xref "GenBank:XP_072932228.1"; gbkey "CDS"; gene "LOC140744504"; product "uncharacterized protein isoform X6"; protein_id "XP_072932228.1"; exon_number "13";
NW_027332216.1	Gnomon	CDS	13300924	13300974	.	-	0	gene_id "LOC140744504"; transcript_id "XM_073076127.1"; db_xref "GeneID:140744504"; db_xref "GenBank:XP_072932228.1"; gbkey "CDS"; gene "LOC140744504"; product "uncharacterized protein isoform X6"; protein_id "XP_072932228.1"; exon_number "14";
NW_027332216.1	Gnomon	CDS	13299063	13299266	.	-	0	gene_id "LOC140744504"; transcript_id "XM_073076127.1"; db_xref "GeneID:140744504"; db_xref "GenBank:XP_072932228.1"; gbkey "CDS"; gene "LOC140744504"; product "uncharacterized protein isoform X6"; protein_id "XP_072932228.1"; exon_number "15";
NW_027332216.1	Gnomon	CDS	13298530	13298656	.	-	0	gene_id "LOC140744504"; transcript_id "XM_073076127.1"; db_xref "GeneID:140744504"; db_xref "GenBank:XP_072932228.1"; gbkey "CDS"; gene "LOC140744504"; product "uncharacterized protein isoform X6"; protein_id "XP_072932228.1"; exon_number "16";
NW_027332216.1	Gnomon	CDS	13297491	13297601	.	-	2	gene_id "LOC140744504"; transcript_id "XM_073076127.1"; db_xref "GeneID:140744504"; db_xref "GenBank:XP_072932228.1"; gbkey "CDS"; gene "LOC140744504"; product "uncharacterized protein isoform X6"; protein_id "XP_072932228.1"; exon_number "17";
NW_027332216.1	Gnomon	CDS	13296421	13297253	.	-	2	gene_id "LOC140744504"; transcript_id "XM_073076127.1"; db_xref "GeneID:140744504"; db_xref "GenBank:XP_072932228.1"; gbkey "CDS"; gene "LOC140744504"; product "uncharacterized protein isoform X6"; protein_id "XP_072932228.1"; exon_number "18";
NW_027332216.1	Gnomon	start_codon	13337294	13337296	.	-	0	gene_id "LOC140744504"; transcript_id "XM_073076127.1"; db_xref "GeneID:140744504"; db_xref "GenBank:XP_072932228.1"; gbkey "CDS"; gene "LOC140744504"; product "uncharacterized protein isoform X6"; protein_id "XP_072932228.1"; exon_number "1";
NW_027332216.1	Gnomon	stop_codon	13296418	13296420	.	-	0	gene_id "LOC140744504"; transcript_id "XM_073076127.1"; db_xref "GeneID:140744504"; db_xref "GenBank:XP_072932228.1"; gbkey "CDS"; gene "LOC140744504"; product "uncharacterized protein isoform X6"; protein_id "XP_072932228.1"; exon_number "18";
NW_027332216.1	Gnomon	transcript	13294203	13337563	.	-	.	gene_id "LOC140744504"; transcript_id "XM_073076124.1"; db_xref "GeneID:140744504"; db_xref "GenBank:XM_073076124.1"; experiment "COORDINATES: polyA evidence [ECO:0006239]"; gbkey "mRNA"; gene "LOC140744504"; model_evidence "Supporting evidence includes similarity to: 3 Proteins"; product "uncharacterized protein, transcript variant X3"; transcript_biotype "mRNA";
NW_027332216.1	Gnomon	exon	13337197	13337563	.	-	.	gene_id "LOC140744504"; transcript_id "XM_073076124.1"; db_xref "GeneID:140744504"; db_xref "GenBank:XM_073076124.1"; experiment "COORDINATES: polyA evidence [ECO:0006239]"; gene "LOC140744504"; model_evidence "Supporting evidence includes similarity to: 3 Proteins"; product "uncharacterized protein, transcript variant X3"; transcript_biotype "mRNA"; exon_number "1";
NW_027332216.1	Gnomon	exon	13335543	13335679	.	-	.	gene_id "LOC140744504"; transcript_id "XM_073076124.1"; db_xref "GeneID:140744504"; db_xref "GenBank:XM_073076124.1"; experiment "COORDINATES: polyA evidence [ECO:0006239]"; gene "LOC140744504"; model_evidence "Supporting evidence includes similarity to: 3 Proteins"; product "uncharacterized protein, transcript variant X3"; transcript_biotype "mRNA"; exon_number "2";
NW_027332216.1	Gnomon	exon	13315740	13316019	.	-	.	gene_id "LOC140744504"; transcript_id "XM_073076124.1"; db_xref "GeneID:140744504"; db_xref "GenBank:XM_073076124.1"; experiment "COORDINATES: polyA evidence [ECO:0006239]"; gene "LOC140744504"; model_evidence "Supporting evidence includes similarity to: 3 Proteins"; product "uncharacterized protein, transcript variant X3"; transcript_biotype "mRNA"; exon_number "3";
NW_027332216.1	Gnomon	exon	13315380	13315447	.	-	.	gene_id "LOC140744504"; transcript_id "XM_073076124.1"; db_xref "GeneID:140744504"; db_xref "GenBank:XM_073076124.1"; experiment "COORDINATES: polyA evidence [ECO:0006239]"; gene "LOC140744504"; model_evidence "Supporting evidence includes similarity to: 3 Proteins"; product "uncharacterized protein, transcript variant X3"; transcript_biotype "mRNA"; exon_number "4";
NW_027332216.1	Gnomon	exon	13314847	13315050	.	-	.	gene_id "LOC140744504"; transcript_id "XM_073076124.1"; db_xref "GeneID:140744504"; db_xref "GenBank:XM_073076124.1"; experiment "COORDINATES: polyA evidence [ECO:0006239]"; gene "LOC140744504"; model_evidence "Supporting evidence includes similarity to: 3 Proteins"; product "uncharacterized protein, transcript variant X3"; transcript_biotype "mRNA"; exon_number "5";
NW_027332216.1	Gnomon	exon	13314533	13314663	.	-	.	gene_id "LOC140744504"; transcript_id "XM_073076124.1"; db_xref "GeneID:140744504"; db_xref "GenBank:XM_073076124.1"; experiment "COORDINATES: polyA evidence [ECO:0006239]"; gene "LOC140744504"; model_evidence "Supporting evidence includes similarity to: 3 Proteins"; product "uncharacterized protein, transcript variant X3"; transcript_biotype "mRNA"; exon_number "6";
NW_027332216.1	Gnomon	exon	13313718	13313859	.	-	.	gene_id "LOC140744504"; transcript_id "XM_073076124.1"; db_xref "GeneID:140744504"; db_xref "GenBank:XM_073076124.1"; experiment "COORDINATES: polyA evidence [ECO:0006239]"; gene "LOC140744504"; model_evidence "Supporting evidence includes similarity to: 3 Proteins"; product "uncharacterized protein, transcript variant X3"; transcript_biotype "mRNA"; exon_number "7";
NW_027332216.1	Gnomon	exon	13312785	13312900	.	-	.	gene_id "LOC140744504"; transcript_id "XM_073076124.1"; db_xref "GeneID:140744504"; db_xref "GenBank:XM_073076124.1"; experiment "COORDINATES: polyA evidence [ECO:0006239]"; gene "LOC140744504"; model_evidence "Supporting evidence includes similarity to: 3 Proteins"; product "uncharacterized protein, transcript variant X3"; transcript_biotype "mRNA"; exon_number "8";
NW_027332216.1	Gnomon	exon	13307359	13311043	.	-	.	gene_id "LOC140744504"; transcript_id "XM_073076124.1"; db_xref "GeneID:140744504"; db_xref "GenBank:XM_073076124.1"; experiment "COORDINATES: polyA evidence [ECO:0006239]"; gene "LOC140744504"; model_evidence "Supporting evidence includes similarity to: 3 Proteins"; product "uncharacterized protein, transcript variant X3"; transcript_biotype "mRNA"; exon_number "9";
NW_027332216.1	Gnomon	exon	13306358	13306496	.	-	.	gene_id "LOC140744504"; transcript_id "XM_073076124.1"; db_xref "GeneID:140744504"; db_xref "GenBank:XM_073076124.1"; experiment "COORDINATES: polyA evidence [ECO:0006239]"; gene "LOC140744504"; model_evidence "Supporting evidence includes similarity to: 3 Proteins"; product "uncharacterized protein, transcript variant X3"; transcript_biotype "mRNA"; exon_number "10";
NW_027332216.1	Gnomon	exon	13305690	13305891	.	-	.	gene_id "LOC140744504"; transcript_id "XM_073076124.1"; db_xref "GeneID:140744504"; db_xref "GenBank:XM_073076124.1"; experiment "COORDINATES: polyA evidence [ECO:0006239]"; gene "LOC140744504"; model_evidence "Supporting evidence includes similarity to: 3 Proteins"; product "uncharacterized protein, transcript variant X3"; transcript_biotype "mRNA"; exon_number "11";
NW_027332216.1	Gnomon	exon	13302898	13305356	.	-	.	gene_id "LOC140744504"; transcript_id "XM_073076124.1"; db_xref "GeneID:140744504"; db_xref "GenBank:XM_073076124.1"; experiment "COORDINATES: polyA evidence [ECO:0006239]"; gene "LOC140744504"; model_evidence "Supporting evidence includes similarity to: 3 Proteins"; product "uncharacterized protein, transcript variant X3"; transcript_biotype "mRNA"; exon_number "12";
NW_027332216.1	Gnomon	exon	13302390	13302565	.	-	.	gene_id "LOC140744504"; transcript_id "XM_073076124.1"; db_xref "GeneID:140744504"; db_xref "GenBank:XM_073076124.1"; experiment "COORDINATES: polyA evidence [ECO:0006239]"; gene "LOC140744504"; model_evidence "Supporting evidence includes similarity to: 3 Proteins"; product "uncharacterized protein, transcript variant X3"; transcript_biotype "mRNA"; exon_number "13";
NW_027332216.1	Gnomon	exon	13300924	13300974	.	-	.	gene_id "LOC140744504"; transcript_id "XM_073076124.1"; db_xref "GeneID:140744504"; db_xref "GenBank:XM_073076124.1"; experiment "COORDINATES: polyA evidence [ECO:0006239]"; gene "LOC140744504"; model_evidence "Supporting evidence includes similarity to: 3 Proteins"; product "uncharacterized protein, transcript variant X3"; transcript_biotype "mRNA"; exon_number "14";
NW_027332216.1	Gnomon	exon	13299063	13299266	.	-	.	gene_id "LOC140744504"; transcript_id "XM_073076124.1"; db_xref "GeneID:140744504"; db_xref "GenBank:XM_073076124.1"; experiment "COORDINATES: polyA evidence [ECO:0006239]"; gene "LOC140744504"; model_evidence "Supporting evidence includes similarity to: 3 Proteins"; product "uncharacterized protein, transcript variant X3"; transcript_biotype "mRNA"; exon_number "15";
NW_027332216.1	Gnomon	exon	13298530	13298656	.	-	.	gene_id "LOC140744504"; transcript_id "XM_073076124.1"; db_xref "GeneID:140744504"; db_xref "GenBank:XM_073076124.1"; experiment "COORDINATES: polyA evidence [ECO:0006239]"; gene "LOC140744504"; model_evidence "Supporting evidence includes similarity to: 3 Proteins"; product "uncharacterized protein, transcript variant X3"; transcript_biotype "mRNA"; exon_number "16";
NW_027332216.1	Gnomon	exon	13297491	13297604	.	-	.	gene_id "LOC140744504"; transcript_id "XM_073076124.1"; db_xref "GeneID:140744504"; db_xref "GenBank:XM_073076124.1"; experiment "COORDINATES: polyA evidence [ECO:0006239]"; gene "LOC140744504"; model_evidence "Supporting evidence includes similarity to: 3 Proteins"; product "uncharacterized protein, transcript variant X3"; transcript_biotype "mRNA"; exon_number "17";
NW_027332216.1	Gnomon	exon	13294203	13297253	.	-	.	gene_id "LOC140744504"; transcript_id "XM_073076124.1"; db_xref "GeneID:140744504"; db_xref "GenBank:XM_073076124.1"; experiment "COORDINATES: polyA evidence [ECO:0006239]"; gene "LOC140744504"; model_evidence "Supporting evidence includes similarity to: 3 Proteins"; product "uncharacterized protein, transcript variant X3"; transcript_biotype "mRNA"; exon_number "18";
NW_027332216.1	Gnomon	CDS	13337197	13337296	.	-	0	gene_id "LOC140744504"; transcript_id "XM_073076124.1"; db_xref "GeneID:140744504"; db_xref "GenBank:XP_072932225.1"; gbkey "CDS"; gene "LOC140744504"; product "uncharacterized protein isoform X3"; protein_id "XP_072932225.1"; exon_number "1";
NW_027332216.1	Gnomon	CDS	13335543	13335679	.	-	2	gene_id "LOC140744504"; transcript_id "XM_073076124.1"; db_xref "GeneID:140744504"; db_xref "GenBank:XP_072932225.1"; gbkey "CDS"; gene "LOC140744504"; product "uncharacterized protein isoform X3"; protein_id "XP_072932225.1"; exon_number "2";
NW_027332216.1	Gnomon	CDS	13315740	13316019	.	-	0	gene_id "LOC140744504"; transcript_id "XM_073076124.1"; db_xref "GeneID:140744504"; db_xref "GenBank:XP_072932225.1"; gbkey "CDS"; gene "LOC140744504"; product "uncharacterized protein isoform X3"; protein_id "XP_072932225.1"; exon_number "3";
NW_027332216.1	Gnomon	CDS	13315380	13315447	.	-	2	gene_id "LOC140744504"; transcript_id "XM_073076124.1"; db_xref "GeneID:140744504"; db_xref "GenBank:XP_072932225.1"; gbkey "CDS"; gene "LOC140744504"; product "uncharacterized protein isoform X3"; protein_id "XP_072932225.1"; exon_number "4";
NW_027332216.1	Gnomon	CDS	13314847	13315050	.	-	0	gene_id "LOC140744504"; transcript_id "XM_073076124.1"; db_xref "GeneID:140744504"; db_xref "GenBank:XP_072932225.1"; gbkey "CDS"; gene "LOC140744504"; product "uncharacterized protein isoform X3"; protein_id "XP_072932225.1"; exon_number "5";
NW_027332216.1	Gnomon	CDS	13314533	13314663	.	-	0	gene_id "LOC140744504"; transcript_id "XM_073076124.1"; db_xref "GeneID:140744504"; db_xref "GenBank:XP_072932225.1"; gbkey "CDS"; gene "LOC140744504"; product "uncharacterized protein isoform X3"; protein_id "XP_072932225.1"; exon_number "6";
NW_027332216.1	Gnomon	CDS	13313718	13313859	.	-	1	gene_id "LOC140744504"; transcript_id "XM_073076124.1"; db_xref "GeneID:140744504"; db_xref "GenBank:XP_072932225.1"; gbkey "CDS"; gene "LOC140744504"; product "uncharacterized protein isoform X3"; protein_id "XP_072932225.1"; exon_number "7";
NW_027332216.1	Gnomon	CDS	13312785	13312900	.	-	0	gene_id "LOC140744504"; transcript_id "XM_073076124.1"; db_xref "GeneID:140744504"; db_xref "GenBank:XP_072932225.1"; gbkey "CDS"; gene "LOC140744504"; product "uncharacterized protein isoform X3"; protein_id "XP_072932225.1"; exon_number "8";
NW_027332216.1	Gnomon	CDS	13307359	13311043	.	-	1	gene_id "LOC140744504"; transcript_id "XM_073076124.1"; db_xref "GeneID:140744504"; db_xref "GenBank:XP_072932225.1"; gbkey "CDS"; gene "LOC140744504"; product "uncharacterized protein isoform X3"; protein_id "XP_072932225.1"; exon_number "9";
NW_027332216.1	Gnomon	CDS	13306358	13306496	.	-	0	gene_id "LOC140744504"; transcript_id "XM_073076124.1"; db_xref "GeneID:140744504"; db_xref "GenBank:XP_072932225.1"; gbkey "CDS"; gene "LOC140744504"; product "uncharacterized protein isoform X3"; protein_id "XP_072932225.1"; exon_number "10";
NW_027332216.1	Gnomon	CDS	13305690	13305891	.	-	2	gene_id "LOC140744504"; transcript_id "XM_073076124.1"; db_xref "GeneID:140744504"; db_xref "GenBank:XP_072932225.1"; gbkey "CDS"; gene "LOC140744504"; product "uncharacterized protein isoform X3"; protein_id "XP_072932225.1"; exon_number "11";
NW_027332216.1	Gnomon	CDS	13302898	13305356	.	-	1	gene_id "LOC140744504"; transcript_id "XM_073076124.1"; db_xref "GeneID:140744504"; db_xref "GenBank:XP_072932225.1"; gbkey "CDS"; gene "LOC140744504"; product "uncharacterized protein isoform X3"; protein_id "XP_072932225.1"; exon_number "12";
NW_027332216.1	Gnomon	CDS	13302390	13302565	.	-	2	gene_id "LOC140744504"; transcript_id "XM_073076124.1"; db_xref "GeneID:140744504"; db_xref "GenBank:XP_072932225.1"; gbkey "CDS"; gene "LOC140744504"; product "uncharacterized protein isoform X3"; protein_id "XP_072932225.1"; exon_number "13";
NW_027332216.1	Gnomon	CDS	13300924	13300974	.	-	0	gene_id "LOC140744504"; transcript_id "XM_073076124.1"; db_xref "GeneID:140744504"; db_xref "GenBank:XP_072932225.1"; gbkey "CDS"; gene "LOC140744504"; product "uncharacterized protein isoform X3"; protein_id "XP_072932225.1"; exon_number "14";
NW_027332216.1	Gnomon	CDS	13299063	13299266	.	-	0	gene_id "LOC140744504"; transcript_id "XM_073076124.1"; db_xref "GeneID:140744504"; db_xref "GenBank:XP_072932225.1"; gbkey "CDS"; gene "LOC140744504"; product "uncharacterized protein isoform X3"; protein_id "XP_072932225.1"; exon_number "15";
NW_027332216.1	Gnomon	CDS	13298530	13298656	.	-	0	gene_id "LOC140744504"; transcript_id "XM_073076124.1"; db_xref "GeneID:140744504"; db_xref "GenBank:XP_072932225.1"; gbkey "CDS"; gene "LOC140744504"; product "uncharacterized protein isoform X3"; protein_id "XP_072932225.1"; exon_number "16";
NW_027332216.1	Gnomon	CDS	13297491	13297604	.	-	2	gene_id "LOC140744504"; transcript_id "XM_073076124.1"; db_xref "GeneID:140744504"; db_xref "GenBank:XP_072932225.1"; gbkey "CDS"; gene "LOC140744504"; product "uncharacterized protein isoform X3"; protein_id "XP_072932225.1"; exon_number "17";
NW_027332216.1	Gnomon	CDS	13296421	13297253	.	-	2	gene_id "LOC140744504"; transcript_id "XM_073076124.1"; db_xref "GeneID:140744504"; db_xref "GenBank:XP_072932225.1"; gbkey "CDS"; gene "LOC140744504"; product "uncharacterized protein isoform X3"; protein_id "XP_072932225.1"; exon_number "18";
NW_027332216.1	Gnomon	start_codon	13337294	13337296	.	-	0	gene_id "LOC140744504"; transcript_id "XM_073076124.1"; db_xref "GeneID:140744504"; db_xref "GenBank:XP_072932225.1"; gbkey "CDS"; gene "LOC140744504"; product "uncharacterized protein isoform X3"; protein_id "XP_072932225.1"; exon_number "1";
NW_027332216.1	Gnomon	stop_codon	13296418	13296420	.	-	0	gene_id "LOC140744504"; transcript_id "XM_073076124.1"; db_xref "GeneID:140744504"; db_xref "GenBank:XP_072932225.1"; gbkey "CDS"; gene "LOC140744504"; product "uncharacterized protein isoform X3"; protein_id "XP_072932225.1"; exon_number "18";
NW_027332216.1	Gnomon	transcript	13294203	13337563	.	-	.	gene_id "LOC140744504"; transcript_id "XM_073076126.1"; db_xref "GeneID:140744504"; db_xref "GenBank:XM_073076126.1"; experiment "COORDINATES: polyA evidence [ECO:0006239]"; gbkey "mRNA"; gene "LOC140744504"; model_evidence "Supporting evidence includes similarity to: 4 Proteins"; product "uncharacterized protein, transcript variant X5"; transcript_biotype "mRNA";
NW_027332216.1	Gnomon	exon	13337197	13337563	.	-	.	gene_id "LOC140744504"; transcript_id "XM_073076126.1"; db_xref "GeneID:140744504"; db_xref "GenBank:XM_073076126.1"; experiment "COORDINATES: polyA evidence [ECO:0006239]"; gene "LOC140744504"; model_evidence "Supporting evidence includes similarity to: 4 Proteins"; product "uncharacterized protein, transcript variant X5"; transcript_biotype "mRNA"; exon_number "1";
NW_027332216.1	Gnomon	exon	13335543	13335679	.	-	.	gene_id "LOC140744504"; transcript_id "XM_073076126.1"; db_xref "GeneID:140744504"; db_xref "GenBank:XM_073076126.1"; experiment "COORDINATES: polyA evidence [ECO:0006239]"; gene "LOC140744504"; model_evidence "Supporting evidence includes similarity to: 4 Proteins"; product "uncharacterized protein, transcript variant X5"; transcript_biotype "mRNA"; exon_number "2";
NW_027332216.1	Gnomon	exon	13317449	13317472	.	-	.	gene_id "LOC140744504"; transcript_id "XM_073076126.1"; db_xref "GeneID:140744504"; db_xref "GenBank:XM_073076126.1"; experiment "COORDINATES: polyA evidence [ECO:0006239]"; gene "LOC140744504"; model_evidence "Supporting evidence includes similarity to: 4 Proteins"; product "uncharacterized protein, transcript variant X5"; transcript_biotype "mRNA"; exon_number "3";
NW_027332216.1	Gnomon	exon	13315740	13316019	.	-	.	gene_id "LOC140744504"; transcript_id "XM_073076126.1"; db_xref "GeneID:140744504"; db_xref "GenBank:XM_073076126.1"; experiment "COORDINATES: polyA evidence [ECO:0006239]"; gene "LOC140744504"; model_evidence "Supporting evidence includes similarity to: 4 Proteins"; product "uncharacterized protein, transcript variant X5"; transcript_biotype "mRNA"; exon_number "4";
NW_027332216.1	Gnomon	exon	13315380	13315447	.	-	.	gene_id "LOC140744504"; transcript_id "XM_073076126.1"; db_xref "GeneID:140744504"; db_xref "GenBank:XM_073076126.1"; experiment "COORDINATES: polyA evidence [ECO:0006239]"; gene "LOC140744504"; model_evidence "Supporting evidence includes similarity to: 4 Proteins"; product "uncharacterized protein, transcript variant X5"; transcript_biotype "mRNA"; exon_number "5";
NW_027332216.1	Gnomon	exon	13314847	13315050	.	-	.	gene_id "LOC140744504"; transcript_id "XM_073076126.1"; db_xref "GeneID:140744504"; db_xref "GenBank:XM_073076126.1"; experiment "COORDINATES: polyA evidence [ECO:0006239]"; gene "LOC140744504"; model_evidence "Supporting evidence includes similarity to: 4 Proteins"; product "uncharacterized protein, transcript variant X5"; transcript_biotype "mRNA"; exon_number "6";
NW_027332216.1	Gnomon	exon	13314533	13314663	.	-	.	gene_id "LOC140744504"; transcript_id "XM_073076126.1"; db_xref "GeneID:140744504"; db_xref "GenBank:XM_073076126.1"; experiment "COORDINATES: polyA evidence [ECO:0006239]"; gene "LOC140744504"; model_evidence "Supporting evidence includes similarity to: 4 Proteins"; product "uncharacterized protein, transcript variant X5"; transcript_biotype "mRNA"; exon_number "7";
NW_027332216.1	Gnomon	exon	13313718	13313859	.	-	.	gene_id "LOC140744504"; transcript_id "XM_073076126.1"; db_xref "GeneID:140744504"; db_xref "GenBank:XM_073076126.1"; experiment "COORDINATES: polyA evidence [ECO:0006239]"; gene "LOC140744504"; model_evidence "Supporting evidence includes similarity to: 4 Proteins"; product "uncharacterized protein, transcript variant X5"; transcript_biotype "mRNA"; exon_number "8";
NW_027332216.1	Gnomon	exon	13312785	13312900	.	-	.	gene_id "LOC140744504"; transcript_id "XM_073076126.1"; db_xref "GeneID:140744504"; db_xref "GenBank:XM_073076126.1"; experiment "COORDINATES: polyA evidence [ECO:0006239]"; gene "LOC140744504"; model_evidence "Supporting evidence includes similarity to: 4 Proteins"; product "uncharacterized protein, transcript variant X5"; transcript_biotype "mRNA"; exon_number "9";
NW_027332216.1	Gnomon	exon	13307359	13311043	.	-	.	gene_id "LOC140744504"; transcript_id "XM_073076126.1"; db_xref "GeneID:140744504"; db_xref "GenBank:XM_073076126.1"; experiment "COORDINATES: polyA evidence [ECO:0006239]"; gene "LOC140744504"; model_evidence "Supporting evidence includes similarity to: 4 Proteins"; product "uncharacterized protein, transcript variant X5"; transcript_biotype "mRNA"; exon_number "10";
NW_027332216.1	Gnomon	exon	13306358	13306496	.	-	.	gene_id "LOC140744504"; transcript_id "XM_073076126.1"; db_xref "GeneID:140744504"; db_xref "GenBank:XM_073076126.1"; experiment "COORDINATES: polyA evidence [ECO:0006239]"; gene "LOC140744504"; model_evidence "Supporting evidence includes similarity to: 4 Proteins"; product "uncharacterized protein, transcript variant X5"; transcript_biotype "mRNA"; exon_number "11";
NW_027332216.1	Gnomon	exon	13305690	13305891	.	-	.	gene_id "LOC140744504"; transcript_id "XM_073076126.1"; db_xref "GeneID:140744504"; db_xref "GenBank:XM_073076126.1"; experiment "COORDINATES: polyA evidence [ECO:0006239]"; gene "LOC140744504"; model_evidence "Supporting evidence includes similarity to: 4 Proteins"; product "uncharacterized protein, transcript variant X5"; transcript_biotype "mRNA"; exon_number "12";
NW_027332216.1	Gnomon	exon	13302898	13305356	.	-	.	gene_id "LOC140744504"; transcript_id "XM_073076126.1"; db_xref "GeneID:140744504"; db_xref "GenBank:XM_073076126.1"; experiment "COORDINATES: polyA evidence [ECO:0006239]"; gene "LOC140744504"; model_evidence "Supporting evidence includes similarity to: 4 Proteins"; product "uncharacterized protein, transcript variant X5"; transcript_biotype "mRNA"; exon_number "13";
NW_027332216.1	Gnomon	exon	13302390	13302565	.	-	.	gene_id "LOC140744504"; transcript_id "XM_073076126.1"; db_xref "GeneID:140744504"; db_xref "GenBank:XM_073076126.1"; experiment "COORDINATES: polyA evidence [ECO:0006239]"; gene "LOC140744504"; model_evidence "Supporting evidence includes similarity to: 4 Proteins"; product "uncharacterized protein, transcript variant X5"; transcript_biotype "mRNA"; exon_number "14";
NW_027332216.1	Gnomon	exon	13299063	13299266	.	-	.	gene_id "LOC140744504"; transcript_id "XM_073076126.1"; db_xref "GeneID:140744504"; db_xref "GenBank:XM_073076126.1"; experiment "COORDINATES: polyA evidence [ECO:0006239]"; gene "LOC140744504"; model_evidence "Supporting evidence includes similarity to: 4 Proteins"; product "uncharacterized protein, transcript variant X5"; transcript_biotype "mRNA"; exon_number "15";
NW_027332216.1	Gnomon	exon	13298530	13298656	.	-	.	gene_id "LOC140744504"; transcript_id "XM_073076126.1"; db_xref "GeneID:140744504"; db_xref "GenBank:XM_073076126.1"; experiment "COORDINATES: polyA evidence [ECO:0006239]"; gene "LOC140744504"; model_evidence "Supporting evidence includes similarity to: 4 Proteins"; product "uncharacterized protein, transcript variant X5"; transcript_biotype "mRNA"; exon_number "16";
NW_027332216.1	Gnomon	exon	13297491	13297601	.	-	.	gene_id "LOC140744504"; transcript_id "XM_073076126.1"; db_xref "GeneID:140744504"; db_xref "GenBank:XM_073076126.1"; experiment "COORDINATES: polyA evidence [ECO:0006239]"; gene "LOC140744504"; model_evidence "Supporting evidence includes similarity to: 4 Proteins"; product "uncharacterized protein, transcript variant X5"; transcript_biotype "mRNA"; exon_number "17";
NW_027332216.1	Gnomon	exon	13294203	13297253	.	-	.	gene_id "LOC140744504"; transcript_id "XM_073076126.1"; db_xref "GeneID:140744504"; db_xref "GenBank:XM_073076126.1"; experiment "COORDINATES: polyA evidence [ECO:0006239]"; gene "LOC140744504"; model_evidence "Supporting evidence includes similarity to: 4 Proteins"; product "uncharacterized protein, transcript variant X5"; transcript_biotype "mRNA"; exon_number "18";
NW_027332216.1	Gnomon	CDS	13337197	13337296	.	-	0	gene_id "LOC140744504"; transcript_id "XM_073076126.1"; db_xref "GeneID:140744504"; db_xref "GenBank:XP_072932227.1"; gbkey "CDS"; gene "LOC140744504"; product "uncharacterized protein isoform X5"; protein_id "XP_072932227.1"; exon_number "1";
NW_027332216.1	Gnomon	CDS	13335543	13335679	.	-	2	gene_id "LOC140744504"; transcript_id "XM_073076126.1"; db_xref "GeneID:140744504"; db_xref "GenBank:XP_072932227.1"; gbkey "CDS"; gene "LOC140744504"; product "uncharacterized protein isoform X5"; protein_id "XP_072932227.1"; exon_number "2";
NW_027332216.1	Gnomon	CDS	13317449	13317472	.	-	0	gene_id "LOC140744504"; transcript_id "XM_073076126.1"; db_xref "GeneID:140744504"; db_xref "GenBank:XP_072932227.1"; gbkey "CDS"; gene "LOC140744504"; product "uncharacterized protein isoform X5"; protein_id "XP_072932227.1"; exon_number "3";
NW_027332216.1	Gnomon	CDS	13315740	13316019	.	-	0	gene_id "LOC140744504"; transcript_id "XM_073076126.1"; db_xref "GeneID:140744504"; db_xref "GenBank:XP_072932227.1"; gbkey "CDS"; gene "LOC140744504"; product "uncharacterized protein isoform X5"; protein_id "XP_072932227.1"; exon_number "4";
NW_027332216.1	Gnomon	CDS	13315380	13315447	.	-	2	gene_id "LOC140744504"; transcript_id "XM_073076126.1"; db_xref "GeneID:140744504"; db_xref "GenBank:XP_072932227.1"; gbkey "CDS"; gene "LOC140744504"; product "uncharacterized protein isoform X5"; protein_id "XP_072932227.1"; exon_number "5";
NW_027332216.1	Gnomon	CDS	13314847	13315050	.	-	0	gene_id "LOC140744504"; transcript_id "XM_073076126.1"; db_xref "GeneID:140744504"; db_xref "GenBank:XP_072932227.1"; gbkey "CDS"; gene "LOC140744504"; product "uncharacterized protein isoform X5"; protein_id "XP_072932227.1"; exon_number "6";
NW_027332216.1	Gnomon	CDS	13314533	13314663	.	-	0	gene_id "LOC140744504"; transcript_id "XM_073076126.1"; db_xref "GeneID:140744504"; db_xref "GenBank:XP_072932227.1"; gbkey "CDS"; gene "LOC140744504"; product "uncharacterized protein isoform X5"; protein_id "XP_072932227.1"; exon_number "7";
NW_027332216.1	Gnomon	CDS	13313718	13313859	.	-	1	gene_id "LOC140744504"; transcript_id "XM_073076126.1"; db_xref "GeneID:140744504"; db_xref "GenBank:XP_072932227.1"; gbkey "CDS"; gene "LOC140744504"; product "uncharacterized protein isoform X5"; protein_id "XP_072932227.1"; exon_number "8";
NW_027332216.1	Gnomon	CDS	13312785	13312900	.	-	0	gene_id "LOC140744504"; transcript_id "XM_073076126.1"; db_xref "GeneID:140744504"; db_xref "GenBank:XP_072932227.1"; gbkey "CDS"; gene "LOC140744504"; product "uncharacterized protein isoform X5"; protein_id "XP_072932227.1"; exon_number "9";
NW_027332216.1	Gnomon	CDS	13307359	13311043	.	-	1	gene_id "LOC140744504"; transcript_id "XM_073076126.1"; db_xref "GeneID:140744504"; db_xref "GenBank:XP_072932227.1"; gbkey "CDS"; gene "LOC140744504"; product "uncharacterized protein isoform X5"; protein_id "XP_072932227.1"; exon_number "10";
NW_027332216.1	Gnomon	CDS	13306358	13306496	.	-	0	gene_id "LOC140744504"; transcript_id "XM_073076126.1"; db_xref "GeneID:140744504"; db_xref "GenBank:XP_072932227.1"; gbkey "CDS"; gene "LOC140744504"; product "uncharacterized protein isoform X5"; protein_id "XP_072932227.1"; exon_number "11";
NW_027332216.1	Gnomon	CDS	13305690	13305891	.	-	2	gene_id "LOC140744504"; transcript_id "XM_073076126.1"; db_xref "GeneID:140744504"; db_xref "GenBank:XP_072932227.1"; gbkey "CDS"; gene "LOC140744504"; product "uncharacterized protein isoform X5"; protein_id "XP_072932227.1"; exon_number "12";
NW_027332216.1	Gnomon	CDS	13302898	13305356	.	-	1	gene_id "LOC140744504"; transcript_id "XM_073076126.1"; db_xref "GeneID:140744504"; db_xref "GenBank:XP_072932227.1"; gbkey "CDS"; gene "LOC140744504"; product "uncharacterized protein isoform X5"; protein_id "XP_072932227.1"; exon_number "13";
NW_027332216.1	Gnomon	CDS	13302390	13302565	.	-	2	gene_id "LOC140744504"; transcript_id "XM_073076126.1"; db_xref "GeneID:140744504"; db_xref "GenBank:XP_072932227.1"; gbkey "CDS"; gene "LOC140744504"; product "uncharacterized protein isoform X5"; protein_id "XP_072932227.1"; exon_number "14";
NW_027332216.1	Gnomon	CDS	13299063	13299266	.	-	0	gene_id "LOC140744504"; transcript_id "XM_073076126.1"; db_xref "GeneID:140744504"; db_xref "GenBank:XP_072932227.1"; gbkey "CDS"; gene "LOC140744504"; product "uncharacterized protein isoform X5"; protein_id "XP_072932227.1"; exon_number "15";
NW_027332216.1	Gnomon	CDS	13298530	13298656	.	-	0	gene_id "LOC140744504"; transcript_id "XM_073076126.1"; db_xref "GeneID:140744504"; db_xref "GenBank:XP_072932227.1"; gbkey "CDS"; gene "LOC140744504"; product "uncharacterized protein isoform X5"; protein_id "XP_072932227.1"; exon_number "16";
NW_027332216.1	Gnomon	CDS	13297491	13297601	.	-	2	gene_id "LOC140744504"; transcript_id "XM_073076126.1"; db_xref "GeneID:140744504"; db_xref "GenBank:XP_072932227.1"; gbkey "CDS"; gene "LOC140744504"; product "uncharacterized protein isoform X5"; protein_id "XP_072932227.1"; exon_number "17";
NW_027332216.1	Gnomon	CDS	13296421	13297253	.	-	2	gene_id "LOC140744504"; transcript_id "XM_073076126.1"; db_xref "GeneID:140744504"; db_xref "GenBank:XP_072932227.1"; gbkey "CDS"; gene "LOC140744504"; product "uncharacterized protein isoform X5"; protein_id "XP_072932227.1"; exon_number "18";
NW_027332216.1	Gnomon	start_codon	13337294	13337296	.	-	0	gene_id "LOC140744504"; transcript_id "XM_073076126.1"; db_xref "GeneID:140744504"; db_xref "GenBank:XP_072932227.1"; gbkey "CDS"; gene "LOC140744504"; product "uncharacterized protein isoform X5"; protein_id "XP_072932227.1"; exon_number "1";
NW_027332216.1	Gnomon	stop_codon	13296418	13296420	.	-	0	gene_id "LOC140744504"; transcript_id "XM_073076126.1"; db_xref "GeneID:140744504"; db_xref "GenBank:XP_072932227.1"; gbkey "CDS"; gene "LOC140744504"; product "uncharacterized protein isoform X5"; protein_id "XP_072932227.1"; exon_number "18";
NW_027332216.1	Gnomon	transcript	13294203	13337563	.	-	.	gene_id "LOC140744504"; transcript_id "XM_073076125.1"; db_xref "GeneID:140744504"; db_xref "GenBank:XM_073076125.1"; experiment "COORDINATES: polyA evidence [ECO:0006239]"; gbkey "mRNA"; gene "LOC140744504"; model_evidence "Supporting evidence includes similarity to: 3 Proteins"; product "uncharacterized protein, transcript variant X4"; transcript_biotype "mRNA";
NW_027332216.1	Gnomon	exon	13337197	13337563	.	-	.	gene_id "LOC140744504"; transcript_id "XM_073076125.1"; db_xref "GeneID:140744504"; db_xref "GenBank:XM_073076125.1"; experiment "COORDINATES: polyA evidence [ECO:0006239]"; gene "LOC140744504"; model_evidence "Supporting evidence includes similarity to: 3 Proteins"; product "uncharacterized protein, transcript variant X4"; transcript_biotype "mRNA"; exon_number "1";
NW_027332216.1	Gnomon	exon	13335543	13335679	.	-	.	gene_id "LOC140744504"; transcript_id "XM_073076125.1"; db_xref "GeneID:140744504"; db_xref "GenBank:XM_073076125.1"; experiment "COORDINATES: polyA evidence [ECO:0006239]"; gene "LOC140744504"; model_evidence "Supporting evidence includes similarity to: 3 Proteins"; product "uncharacterized protein, transcript variant X4"; transcript_biotype "mRNA"; exon_number "2";
NW_027332216.1	Gnomon	exon	13317449	13317472	.	-	.	gene_id "LOC140744504"; transcript_id "XM_073076125.1"; db_xref "GeneID:140744504"; db_xref "GenBank:XM_073076125.1"; experiment "COORDINATES: polyA evidence [ECO:0006239]"; gene "LOC140744504"; model_evidence "Supporting evidence includes similarity to: 3 Proteins"; product "uncharacterized protein, transcript variant X4"; transcript_biotype "mRNA"; exon_number "3";
NW_027332216.1	Gnomon	exon	13315740	13316019	.	-	.	gene_id "LOC140744504"; transcript_id "XM_073076125.1"; db_xref "GeneID:140744504"; db_xref "GenBank:XM_073076125.1"; experiment "COORDINATES: polyA evidence [ECO:0006239]"; gene "LOC140744504"; model_evidence "Supporting evidence includes similarity to: 3 Proteins"; product "uncharacterized protein, transcript variant X4"; transcript_biotype "mRNA"; exon_number "4";
NW_027332216.1	Gnomon	exon	13315380	13315447	.	-	.	gene_id "LOC140744504"; transcript_id "XM_073076125.1"; db_xref "GeneID:140744504"; db_xref "GenBank:XM_073076125.1"; experiment "COORDINATES: polyA evidence [ECO:0006239]"; gene "LOC140744504"; model_evidence "Supporting evidence includes similarity to: 3 Proteins"; product "uncharacterized protein, transcript variant X4"; transcript_biotype "mRNA"; exon_number "5";
NW_027332216.1	Gnomon	exon	13314847	13315050	.	-	.	gene_id "LOC140744504"; transcript_id "XM_073076125.1"; db_xref "GeneID:140744504"; db_xref "GenBank:XM_073076125.1"; experiment "COORDINATES: polyA evidence [ECO:0006239]"; gene "LOC140744504"; model_evidence "Supporting evidence includes similarity to: 3 Proteins"; product "uncharacterized protein, transcript variant X4"; transcript_biotype "mRNA"; exon_number "6";
NW_027332216.1	Gnomon	exon	13314533	13314663	.	-	.	gene_id "LOC140744504"; transcript_id "XM_073076125.1"; db_xref "GeneID:140744504"; db_xref "GenBank:XM_073076125.1"; experiment "COORDINATES: polyA evidence [ECO:0006239]"; gene "LOC140744504"; model_evidence "Supporting evidence includes similarity to: 3 Proteins"; product "uncharacterized protein, transcript variant X4"; transcript_biotype "mRNA"; exon_number "7";
NW_027332216.1	Gnomon	exon	13313718	13313859	.	-	.	gene_id "LOC140744504"; transcript_id "XM_073076125.1"; db_xref "GeneID:140744504"; db_xref "GenBank:XM_073076125.1"; experiment "COORDINATES: polyA evidence [ECO:0006239]"; gene "LOC140744504"; model_evidence "Supporting evidence includes similarity to: 3 Proteins"; product "uncharacterized protein, transcript variant X4"; transcript_biotype "mRNA"; exon_number "8";
NW_027332216.1	Gnomon	exon	13312785	13312900	.	-	.	gene_id "LOC140744504"; transcript_id "XM_073076125.1"; db_xref "GeneID:140744504"; db_xref "GenBank:XM_073076125.1"; experiment "COORDINATES: polyA evidence [ECO:0006239]"; gene "LOC140744504"; model_evidence "Supporting evidence includes similarity to: 3 Proteins"; product "uncharacterized protein, transcript variant X4"; transcript_biotype "mRNA"; exon_number "9";
NW_027332216.1	Gnomon	exon	13307359	13311043	.	-	.	gene_id "LOC140744504"; transcript_id "XM_073076125.1"; db_xref "GeneID:140744504"; db_xref "GenBank:XM_073076125.1"; experiment "COORDINATES: polyA evidence [ECO:0006239]"; gene "LOC140744504"; model_evidence "Supporting evidence includes similarity to: 3 Proteins"; product "uncharacterized protein, transcript variant X4"; transcript_biotype "mRNA"; exon_number "10";
NW_027332216.1	Gnomon	exon	13306358	13306496	.	-	.	gene_id "LOC140744504"; transcript_id "XM_073076125.1"; db_xref "GeneID:140744504"; db_xref "GenBank:XM_073076125.1"; experiment "COORDINATES: polyA evidence [ECO:0006239]"; gene "LOC140744504"; model_evidence "Supporting evidence includes similarity to: 3 Proteins"; product "uncharacterized protein, transcript variant X4"; transcript_biotype "mRNA"; exon_number "11";
NW_027332216.1	Gnomon	exon	13305690	13305891	.	-	.	gene_id "LOC140744504"; transcript_id "XM_073076125.1"; db_xref "GeneID:140744504"; db_xref "GenBank:XM_073076125.1"; experiment "COORDINATES: polyA evidence [ECO:0006239]"; gene "LOC140744504"; model_evidence "Supporting evidence includes similarity to: 3 Proteins"; product "uncharacterized protein, transcript variant X4"; transcript_biotype "mRNA"; exon_number "12";
NW_027332216.1	Gnomon	exon	13302898	13305356	.	-	.	gene_id "LOC140744504"; transcript_id "XM_073076125.1"; db_xref "GeneID:140744504"; db_xref "GenBank:XM_073076125.1"; experiment "COORDINATES: polyA evidence [ECO:0006239]"; gene "LOC140744504"; model_evidence "Supporting evidence includes similarity to: 3 Proteins"; product "uncharacterized protein, transcript variant X4"; transcript_biotype "mRNA"; exon_number "13";
NW_027332216.1	Gnomon	exon	13302390	13302565	.	-	.	gene_id "LOC140744504"; transcript_id "XM_073076125.1"; db_xref "GeneID:140744504"; db_xref "GenBank:XM_073076125.1"; experiment "COORDINATES: polyA evidence [ECO:0006239]"; gene "LOC140744504"; model_evidence "Supporting evidence includes similarity to: 3 Proteins"; product "uncharacterized protein, transcript variant X4"; transcript_biotype "mRNA"; exon_number "14";
NW_027332216.1	Gnomon	exon	13299063	13299266	.	-	.	gene_id "LOC140744504"; transcript_id "XM_073076125.1"; db_xref "GeneID:140744504"; db_xref "GenBank:XM_073076125.1"; experiment "COORDINATES: polyA evidence [ECO:0006239]"; gene "LOC140744504"; model_evidence "Supporting evidence includes similarity to: 3 Proteins"; product "uncharacterized protein, transcript variant X4"; transcript_biotype "mRNA"; exon_number "15";
NW_027332216.1	Gnomon	exon	13298530	13298656	.	-	.	gene_id "LOC140744504"; transcript_id "XM_073076125.1"; db_xref "GeneID:140744504"; db_xref "GenBank:XM_073076125.1"; experiment "COORDINATES: polyA evidence [ECO:0006239]"; gene "LOC140744504"; model_evidence "Supporting evidence includes similarity to: 3 Proteins"; product "uncharacterized protein, transcript variant X4"; transcript_biotype "mRNA"; exon_number "16";
NW_027332216.1	Gnomon	exon	13297491	13297604	.	-	.	gene_id "LOC140744504"; transcript_id "XM_073076125.1"; db_xref "GeneID:140744504"; db_xref "GenBank:XM_073076125.1"; experiment "COORDINATES: polyA evidence [ECO:0006239]"; gene "LOC140744504"; model_evidence "Supporting evidence includes similarity to: 3 Proteins"; product "uncharacterized protein, transcript variant X4"; transcript_biotype "mRNA"; exon_number "17";
NW_027332216.1	Gnomon	exon	13294203	13297253	.	-	.	gene_id "LOC140744504"; transcript_id "XM_073076125.1"; db_xref "GeneID:140744504"; db_xref "GenBank:XM_073076125.1"; experiment "COORDINATES: polyA evidence [ECO:0006239]"; gene "LOC140744504"; model_evidence "Supporting evidence includes similarity to: 3 Proteins"; product "uncharacterized protein, transcript variant X4"; transcript_biotype "mRNA"; exon_number "18";
NW_027332216.1	Gnomon	CDS	13337197	13337296	.	-	0	gene_id "LOC140744504"; transcript_id "XM_073076125.1"; db_xref "GeneID:140744504"; db_xref "GenBank:XP_072932226.1"; gbkey "CDS"; gene "LOC140744504"; product "uncharacterized protein isoform X4"; protein_id "XP_072932226.1"; exon_number "1";
NW_027332216.1	Gnomon	CDS	13335543	13335679	.	-	2	gene_id "LOC140744504"; transcript_id "XM_073076125.1"; db_xref "GeneID:140744504"; db_xref "GenBank:XP_072932226.1"; gbkey "CDS"; gene "LOC140744504"; product "uncharacterized protein isoform X4"; protein_id "XP_072932226.1"; exon_number "2";
NW_027332216.1	Gnomon	CDS	13317449	13317472	.	-	0	gene_id "LOC140744504"; transcript_id "XM_073076125.1"; db_xref "GeneID:140744504"; db_xref "GenBank:XP_072932226.1"; gbkey "CDS"; gene "LOC140744504"; product "uncharacterized protein isoform X4"; protein_id "XP_072932226.1"; exon_number "3";
NW_027332216.1	Gnomon	CDS	13315740	13316019	.	-	0	gene_id "LOC140744504"; transcript_id "XM_073076125.1"; db_xref "GeneID:140744504"; db_xref "GenBank:XP_072932226.1"; gbkey "CDS"; gene "LOC140744504"; product "uncharacterized protein isoform X4"; protein_id "XP_072932226.1"; exon_number "4";
NW_027332216.1	Gnomon	CDS	13315380	13315447	.	-	2	gene_id "LOC140744504"; transcript_id "XM_073076125.1"; db_xref "GeneID:140744504"; db_xref "GenBank:XP_072932226.1"; gbkey "CDS"; gene "LOC140744504"; product "uncharacterized protein isoform X4"; protein_id "XP_072932226.1"; exon_number "5";
NW_027332216.1	Gnomon	CDS	13314847	13315050	.	-	0	gene_id "LOC140744504"; transcript_id "XM_073076125.1"; db_xref "GeneID:140744504"; db_xref "GenBank:XP_072932226.1"; gbkey "CDS"; gene "LOC140744504"; product "uncharacterized protein isoform X4"; protein_id "XP_072932226.1"; exon_number "6";
NW_027332216.1	Gnomon	CDS	13314533	13314663	.	-	0	gene_id "LOC140744504"; transcript_id "XM_073076125.1"; db_xref "GeneID:140744504"; db_xref "GenBank:XP_072932226.1"; gbkey "CDS"; gene "LOC140744504"; product "uncharacterized protein isoform X4"; protein_id "XP_072932226.1"; exon_number "7";
NW_027332216.1	Gnomon	CDS	13313718	13313859	.	-	1	gene_id "LOC140744504"; transcript_id "XM_073076125.1"; db_xref "GeneID:140744504"; db_xref "GenBank:XP_072932226.1"; gbkey "CDS"; gene "LOC140744504"; product "uncharacterized protein isoform X4"; protein_id "XP_072932226.1"; exon_number "8";
NW_027332216.1	Gnomon	CDS	13312785	13312900	.	-	0	gene_id "LOC140744504"; transcript_id "XM_073076125.1"; db_xref "GeneID:140744504"; db_xref "GenBank:XP_072932226.1"; gbkey "CDS"; gene "LOC140744504"; product "uncharacterized protein isoform X4"; protein_id "XP_072932226.1"; exon_number "9";
NW_027332216.1	Gnomon	CDS	13307359	13311043	.	-	1	gene_id "LOC140744504"; transcript_id "XM_073076125.1"; db_xref "GeneID:140744504"; db_xref "GenBank:XP_072932226.1"; gbkey "CDS"; gene "LOC140744504"; product "uncharacterized protein isoform X4"; protein_id "XP_072932226.1"; exon_number "10";
NW_027332216.1	Gnomon	CDS	13306358	13306496	.	-	0	gene_id "LOC140744504"; transcript_id "XM_073076125.1"; db_xref "GeneID:140744504"; db_xref "GenBank:XP_072932226.1"; gbkey "CDS"; gene "LOC140744504"; product "uncharacterized protein isoform X4"; protein_id "XP_072932226.1"; exon_number "11";
NW_027332216.1	Gnomon	CDS	13305690	13305891	.	-	2	gene_id "LOC140744504"; transcript_id "XM_073076125.1"; db_xref "GeneID:140744504"; db_xref "GenBank:XP_072932226.1"; gbkey "CDS"; gene "LOC140744504"; product "uncharacterized protein isoform X4"; protein_id "XP_072932226.1"; exon_number "12";
NW_027332216.1	Gnomon	CDS	13302898	13305356	.	-	1	gene_id "LOC140744504"; transcript_id "XM_073076125.1"; db_xref "GeneID:140744504"; db_xref "GenBank:XP_072932226.1"; gbkey "CDS"; gene "LOC140744504"; product "uncharacterized protein isoform X4"; protein_id "XP_072932226.1"; exon_number "13";
NW_027332216.1	Gnomon	CDS	13302390	13302565	.	-	2	gene_id "LOC140744504"; transcript_id "XM_073076125.1"; db_xref "GeneID:140744504"; db_xref "GenBank:XP_072932226.1"; gbkey "CDS"; gene "LOC140744504"; product "uncharacterized protein isoform X4"; protein_id "XP_072932226.1"; exon_number "14";
NW_027332216.1	Gnomon	CDS	13299063	13299266	.	-	0	gene_id "LOC140744504"; transcript_id "XM_073076125.1"; db_xref "GeneID:140744504"; db_xref "GenBank:XP_072932226.1"; gbkey "CDS"; gene "LOC140744504"; product "uncharacterized protein isoform X4"; protein_id "XP_072932226.1"; exon_number "15";
NW_027332216.1	Gnomon	CDS	13298530	13298656	.	-	0	gene_id "LOC140744504"; transcript_id "XM_073076125.1"; db_xref "GeneID:140744504"; db_xref "GenBank:XP_072932226.1"; gbkey "CDS"; gene "LOC140744504"; product "uncharacterized protein isoform X4"; protein_id "XP_072932226.1"; exon_number "16";
NW_027332216.1	Gnomon	CDS	13297491	13297604	.	-	2	gene_id "LOC140744504"; transcript_id "XM_073076125.1"; db_xref "GeneID:140744504"; db_xref "GenBank:XP_072932226.1"; gbkey "CDS"; gene "LOC140744504"; product "uncharacterized protein isoform X4"; protein_id "XP_072932226.1"; exon_number "17";
NW_027332216.1	Gnomon	CDS	13296421	13297253	.	-	2	gene_id "LOC140744504"; transcript_id "XM_073076125.1"; db_xref "GeneID:140744504"; db_xref "GenBank:XP_072932226.1"; gbkey "CDS"; gene "LOC140744504"; product "uncharacterized protein isoform X4"; protein_id "XP_072932226.1"; exon_number "18";
NW_027332216.1	Gnomon	start_codon	13337294	13337296	.	-	0	gene_id "LOC140744504"; transcript_id "XM_073076125.1"; db_xref "GeneID:140744504"; db_xref "GenBank:XP_072932226.1"; gbkey "CDS"; gene "LOC140744504"; product "uncharacterized protein isoform X4"; protein_id "XP_072932226.1"; exon_number "1";
NW_027332216.1	Gnomon	stop_codon	13296418	13296420	.	-	0	gene_id "LOC140744504"; transcript_id "XM_073076125.1"; db_xref "GeneID:140744504"; db_xref "GenBank:XP_072932226.1"; gbkey "CDS"; gene "LOC140744504"; product "uncharacterized protein isoform X4"; protein_id "XP_072932226.1"; exon_number "18";
NW_027332216.1	Gnomon	transcript	13294203	13337563	.	-	.	gene_id "LOC140744504"; transcript_id "XM_073076123.1"; db_xref "GeneID:140744504"; db_xref "GenBank:XM_073076123.1"; experiment "COORDINATES: polyA evidence [ECO:0006239]"; gbkey "mRNA"; gene "LOC140744504"; model_evidence "Supporting evidence includes similarity to: 4 Proteins"; product "uncharacterized protein, transcript variant X2"; transcript_biotype "mRNA";
NW_027332216.1	Gnomon	exon	13337197	13337563	.	-	.	gene_id "LOC140744504"; transcript_id "XM_073076123.1"; db_xref "GeneID:140744504"; db_xref "GenBank:XM_073076123.1"; experiment "COORDINATES: polyA evidence [ECO:0006239]"; gene "LOC140744504"; model_evidence "Supporting evidence includes similarity to: 4 Proteins"; product "uncharacterized protein, transcript variant X2"; transcript_biotype "mRNA"; exon_number "1";
NW_027332216.1	Gnomon	exon	13335543	13335679	.	-	.	gene_id "LOC140744504"; transcript_id "XM_073076123.1"; db_xref "GeneID:140744504"; db_xref "GenBank:XM_073076123.1"; experiment "COORDINATES: polyA evidence [ECO:0006239]"; gene "LOC140744504"; model_evidence "Supporting evidence includes similarity to: 4 Proteins"; product "uncharacterized protein, transcript variant X2"; transcript_biotype "mRNA"; exon_number "2";
NW_027332216.1	Gnomon	exon	13317449	13317472	.	-	.	gene_id "LOC140744504"; transcript_id "XM_073076123.1"; db_xref "GeneID:140744504"; db_xref "GenBank:XM_073076123.1"; experiment "COORDINATES: polyA evidence [ECO:0006239]"; gene "LOC140744504"; model_evidence "Supporting evidence includes similarity to: 4 Proteins"; product "uncharacterized protein, transcript variant X2"; transcript_biotype "mRNA"; exon_number "3";
NW_027332216.1	Gnomon	exon	13315740	13316019	.	-	.	gene_id "LOC140744504"; transcript_id "XM_073076123.1"; db_xref "GeneID:140744504"; db_xref "GenBank:XM_073076123.1"; experiment "COORDINATES: polyA evidence [ECO:0006239]"; gene "LOC140744504"; model_evidence "Supporting evidence includes similarity to: 4 Proteins"; product "uncharacterized protein, transcript variant X2"; transcript_biotype "mRNA"; exon_number "4";
NW_027332216.1	Gnomon	exon	13315380	13315447	.	-	.	gene_id "LOC140744504"; transcript_id "XM_073076123.1"; db_xref "GeneID:140744504"; db_xref "GenBank:XM_073076123.1"; experiment "COORDINATES: polyA evidence [ECO:0006239]"; gene "LOC140744504"; model_evidence "Supporting evidence includes similarity to: 4 Proteins"; product "uncharacterized protein, transcript variant X2"; transcript_biotype "mRNA"; exon_number "5";
NW_027332216.1	Gnomon	exon	13314847	13315050	.	-	.	gene_id "LOC140744504"; transcript_id "XM_073076123.1"; db_xref "GeneID:140744504"; db_xref "GenBank:XM_073076123.1"; experiment "COORDINATES: polyA evidence [ECO:0006239]"; gene "LOC140744504"; model_evidence "Supporting evidence includes similarity to: 4 Proteins"; product "uncharacterized protein, transcript variant X2"; transcript_biotype "mRNA"; exon_number "6";
NW_027332216.1	Gnomon	exon	13314533	13314663	.	-	.	gene_id "LOC140744504"; transcript_id "XM_073076123.1"; db_xref "GeneID:140744504"; db_xref "GenBank:XM_073076123.1"; experiment "COORDINATES: polyA evidence [ECO:0006239]"; gene "LOC140744504"; model_evidence "Supporting evidence includes similarity to: 4 Proteins"; product "uncharacterized protein, transcript variant X2"; transcript_biotype "mRNA"; exon_number "7";
NW_027332216.1	Gnomon	exon	13313718	13313859	.	-	.	gene_id "LOC140744504"; transcript_id "XM_073076123.1"; db_xref "GeneID:140744504"; db_xref "GenBank:XM_073076123.1"; experiment "COORDINATES: polyA evidence [ECO:0006239]"; gene "LOC140744504"; model_evidence "Supporting evidence includes similarity to: 4 Proteins"; product "uncharacterized protein, transcript variant X2"; transcript_biotype "mRNA"; exon_number "8";
NW_027332216.1	Gnomon	exon	13312785	13312900	.	-	.	gene_id "LOC140744504"; transcript_id "XM_073076123.1"; db_xref "GeneID:140744504"; db_xref "GenBank:XM_073076123.1"; experiment "COORDINATES: polyA evidence [ECO:0006239]"; gene "LOC140744504"; model_evidence "Supporting evidence includes similarity to: 4 Proteins"; product "uncharacterized protein, transcript variant X2"; transcript_biotype "mRNA"; exon_number "9";
NW_027332216.1	Gnomon	exon	13307359	13311043	.	-	.	gene_id "LOC140744504"; transcript_id "XM_073076123.1"; db_xref "GeneID:140744504"; db_xref "GenBank:XM_073076123.1"; experiment "COORDINATES: polyA evidence [ECO:0006239]"; gene "LOC140744504"; model_evidence "Supporting evidence includes similarity to: 4 Proteins"; product "uncharacterized protein, transcript variant X2"; transcript_biotype "mRNA"; exon_number "10";
NW_027332216.1	Gnomon	exon	13306358	13306496	.	-	.	gene_id "LOC140744504"; transcript_id "XM_073076123.1"; db_xref "GeneID:140744504"; db_xref "GenBank:XM_073076123.1"; experiment "COORDINATES: polyA evidence [ECO:0006239]"; gene "LOC140744504"; model_evidence "Supporting evidence includes similarity to: 4 Proteins"; product "uncharacterized protein, transcript variant X2"; transcript_biotype "mRNA"; exon_number "11";
NW_027332216.1	Gnomon	exon	13305690	13305891	.	-	.	gene_id "LOC140744504"; transcript_id "XM_073076123.1"; db_xref "GeneID:140744504"; db_xref "GenBank:XM_073076123.1"; experiment "COORDINATES: polyA evidence [ECO:0006239]"; gene "LOC140744504"; model_evidence "Supporting evidence includes similarity to: 4 Proteins"; product "uncharacterized protein, transcript variant X2"; transcript_biotype "mRNA"; exon_number "12";
NW_027332216.1	Gnomon	exon	13302898	13305356	.	-	.	gene_id "LOC140744504"; transcript_id "XM_073076123.1"; db_xref "GeneID:140744504"; db_xref "GenBank:XM_073076123.1"; experiment "COORDINATES: polyA evidence [ECO:0006239]"; gene "LOC140744504"; model_evidence "Supporting evidence includes similarity to: 4 Proteins"; product "uncharacterized protein, transcript variant X2"; transcript_biotype "mRNA"; exon_number "13";
NW_027332216.1	Gnomon	exon	13302390	13302565	.	-	.	gene_id "LOC140744504"; transcript_id "XM_073076123.1"; db_xref "GeneID:140744504"; db_xref "GenBank:XM_073076123.1"; experiment "COORDINATES: polyA evidence [ECO:0006239]"; gene "LOC140744504"; model_evidence "Supporting evidence includes similarity to: 4 Proteins"; product "uncharacterized protein, transcript variant X2"; transcript_biotype "mRNA"; exon_number "14";
NW_027332216.1	Gnomon	exon	13300924	13300974	.	-	.	gene_id "LOC140744504"; transcript_id "XM_073076123.1"; db_xref "GeneID:140744504"; db_xref "GenBank:XM_073076123.1"; experiment "COORDINATES: polyA evidence [ECO:0006239]"; gene "LOC140744504"; model_evidence "Supporting evidence includes similarity to: 4 Proteins"; product "uncharacterized protein, transcript variant X2"; transcript_biotype "mRNA"; exon_number "15";
NW_027332216.1	Gnomon	exon	13299063	13299266	.	-	.	gene_id "LOC140744504"; transcript_id "XM_073076123.1"; db_xref "GeneID:140744504"; db_xref "GenBank:XM_073076123.1"; experiment "COORDINATES: polyA evidence [ECO:0006239]"; gene "LOC140744504"; model_evidence "Supporting evidence includes similarity to: 4 Proteins"; product "uncharacterized protein, transcript variant X2"; transcript_biotype "mRNA"; exon_number "16";
NW_027332216.1	Gnomon	exon	13298530	13298656	.	-	.	gene_id "LOC140744504"; transcript_id "XM_073076123.1"; db_xref "GeneID:140744504"; db_xref "GenBank:XM_073076123.1"; experiment "COORDINATES: polyA evidence [ECO:0006239]"; gene "LOC140744504"; model_evidence "Supporting evidence includes similarity to: 4 Proteins"; product "uncharacterized protein, transcript variant X2"; transcript_biotype "mRNA"; exon_number "17";
NW_027332216.1	Gnomon	exon	13297491	13297601	.	-	.	gene_id "LOC140744504"; transcript_id "XM_073076123.1"; db_xref "GeneID:140744504"; db_xref "GenBank:XM_073076123.1"; experiment "COORDINATES: polyA evidence [ECO:0006239]"; gene "LOC140744504"; model_evidence "Supporting evidence includes similarity to: 4 Proteins"; product "uncharacterized protein, transcript variant X2"; transcript_biotype "mRNA"; exon_number "18";
NW_027332216.1	Gnomon	exon	13294203	13297253	.	-	.	gene_id "LOC140744504"; transcript_id "XM_073076123.1"; db_xref "GeneID:140744504"; db_xref "GenBank:XM_073076123.1"; experiment "COORDINATES: polyA evidence [ECO:0006239]"; gene "LOC140744504"; model_evidence "Supporting evidence includes similarity to: 4 Proteins"; product "uncharacterized protein, transcript variant X2"; transcript_biotype "mRNA"; exon_number "19";
NW_027332216.1	Gnomon	CDS	13337197	13337296	.	-	0	gene_id "LOC140744504"; transcript_id "XM_073076123.1"; db_xref "GeneID:140744504"; db_xref "GenBank:XP_072932224.1"; gbkey "CDS"; gene "LOC140744504"; product "uncharacterized protein isoform X2"; protein_id "XP_072932224.1"; exon_number "1";
NW_027332216.1	Gnomon	CDS	13335543	13335679	.	-	2	gene_id "LOC140744504"; transcript_id "XM_073076123.1"; db_xref "GeneID:140744504"; db_xref "GenBank:XP_072932224.1"; gbkey "CDS"; gene "LOC140744504"; product "uncharacterized protein isoform X2"; protein_id "XP_072932224.1"; exon_number "2";
NW_027332216.1	Gnomon	CDS	13317449	13317472	.	-	0	gene_id "LOC140744504"; transcript_id "XM_073076123.1"; db_xref "GeneID:140744504"; db_xref "GenBank:XP_072932224.1"; gbkey "CDS"; gene "LOC140744504"; product "uncharacterized protein isoform X2"; protein_id "XP_072932224.1"; exon_number "3";
NW_027332216.1	Gnomon	CDS	13315740	13316019	.	-	0	gene_id "LOC140744504"; transcript_id "XM_073076123.1"; db_xref "GeneID:140744504"; db_xref "GenBank:XP_072932224.1"; gbkey "CDS"; gene "LOC140744504"; product "uncharacterized protein isoform X2"; protein_id "XP_072932224.1"; exon_number "4";
NW_027332216.1	Gnomon	CDS	13315380	13315447	.	-	2	gene_id "LOC140744504"; transcript_id "XM_073076123.1"; db_xref "GeneID:140744504"; db_xref "GenBank:XP_072932224.1"; gbkey "CDS"; gene "LOC140744504"; product "uncharacterized protein isoform X2"; protein_id "XP_072932224.1"; exon_number "5";
NW_027332216.1	Gnomon	CDS	13314847	13315050	.	-	0	gene_id "LOC140744504"; transcript_id "XM_073076123.1"; db_xref "GeneID:140744504"; db_xref "GenBank:XP_072932224.1"; gbkey "CDS"; gene "LOC140744504"; product "uncharacterized protein isoform X2"; protein_id "XP_072932224.1"; exon_number "6";
NW_027332216.1	Gnomon	CDS	13314533	13314663	.	-	0	gene_id "LOC140744504"; transcript_id "XM_073076123.1"; db_xref "GeneID:140744504"; db_xref "GenBank:XP_072932224.1"; gbkey "CDS"; gene "LOC140744504"; product "uncharacterized protein isoform X2"; protein_id "XP_072932224.1"; exon_number "7";
NW_027332216.1	Gnomon	CDS	13313718	13313859	.	-	1	gene_id "LOC140744504"; transcript_id "XM_073076123.1"; db_xref "GeneID:140744504"; db_xref "GenBank:XP_072932224.1"; gbkey "CDS"; gene "LOC140744504"; product "uncharacterized protein isoform X2"; protein_id "XP_072932224.1"; exon_number "8";
NW_027332216.1	Gnomon	CDS	13312785	13312900	.	-	0	gene_id "LOC140744504"; transcript_id "XM_073076123.1"; db_xref "GeneID:140744504"; db_xref "GenBank:XP_072932224.1"; gbkey "CDS"; gene "LOC140744504"; product "uncharacterized protein isoform X2"; protein_id "XP_072932224.1"; exon_number "9";
NW_027332216.1	Gnomon	CDS	13307359	13311043	.	-	1	gene_id "LOC140744504"; transcript_id "XM_073076123.1"; db_xref "GeneID:140744504"; db_xref "GenBank:XP_072932224.1"; gbkey "CDS"; gene "LOC140744504"; product "uncharacterized protein isoform X2"; protein_id "XP_072932224.1"; exon_number "10";
NW_027332216.1	Gnomon	CDS	13306358	13306496	.	-	0	gene_id "LOC140744504"; transcript_id "XM_073076123.1"; db_xref "GeneID:140744504"; db_xref "GenBank:XP_072932224.1"; gbkey "CDS"; gene "LOC140744504"; product "uncharacterized protein isoform X2"; protein_id "XP_072932224.1"; exon_number "11";
NW_027332216.1	Gnomon	CDS	13305690	13305891	.	-	2	gene_id "LOC140744504"; transcript_id "XM_073076123.1"; db_xref "GeneID:140744504"; db_xref "GenBank:XP_072932224.1"; gbkey "CDS"; gene "LOC140744504"; product "uncharacterized protein isoform X2"; protein_id "XP_072932224.1"; exon_number "12";
NW_027332216.1	Gnomon	CDS	13302898	13305356	.	-	1	gene_id "LOC140744504"; transcript_id "XM_073076123.1"; db_xref "GeneID:140744504"; db_xref "GenBank:XP_072932224.1"; gbkey "CDS"; gene "LOC140744504"; product "uncharacterized protein isoform X2"; protein_id "XP_072932224.1"; exon_number "13";
NW_027332216.1	Gnomon	CDS	13302390	13302565	.	-	2	gene_id "LOC140744504"; transcript_id "XM_073076123.1"; db_xref "GeneID:140744504"; db_xref "GenBank:XP_072932224.1"; gbkey "CDS"; gene "LOC140744504"; product "uncharacterized protein isoform X2"; protein_id "XP_072932224.1"; exon_number "14";
NW_027332216.1	Gnomon	CDS	13300924	13300974	.	-	0	gene_id "LOC140744504"; transcript_id "XM_073076123.1"; db_xref "GeneID:140744504"; db_xref "GenBank:XP_072932224.1"; gbkey "CDS"; gene "LOC140744504"; product "uncharacterized protein isoform X2"; protein_id "XP_072932224.1"; exon_number "15";
NW_027332216.1	Gnomon	CDS	13299063	13299266	.	-	0	gene_id "LOC140744504"; transcript_id "XM_073076123.1"; db_xref "GeneID:140744504"; db_xref "GenBank:XP_072932224.1"; gbkey "CDS"; gene "LOC140744504"; product "uncharacterized protein isoform X2"; protein_id "XP_072932224.1"; exon_number "16";
NW_027332216.1	Gnomon	CDS	13298530	13298656	.	-	0	gene_id "LOC140744504"; transcript_id "XM_073076123.1"; db_xref "GeneID:140744504"; db_xref "GenBank:XP_072932224.1"; gbkey "CDS"; gene "LOC140744504"; product "uncharacterized protein isoform X2"; protein_id "XP_072932224.1"; exon_number "17";
NW_027332216.1	Gnomon	CDS	13297491	13297601	.	-	2	gene_id "LOC140744504"; transcript_id "XM_073076123.1"; db_xref "GeneID:140744504"; db_xref "GenBank:XP_072932224.1"; gbkey "CDS"; gene "LOC140744504"; product "uncharacterized protein isoform X2"; protein_id "XP_072932224.1"; exon_number "18";
NW_027332216.1	Gnomon	CDS	13296421	13297253	.	-	2	gene_id "LOC140744504"; transcript_id "XM_073076123.1"; db_xref "GeneID:140744504"; db_xref "GenBank:XP_072932224.1"; gbkey "CDS"; gene "LOC140744504"; product "uncharacterized protein isoform X2"; protein_id "XP_072932224.1"; exon_number "19";
NW_027332216.1	Gnomon	start_codon	13337294	13337296	.	-	0	gene_id "LOC140744504"; transcript_id "XM_073076123.1"; db_xref "GeneID:140744504"; db_xref "GenBank:XP_072932224.1"; gbkey "CDS"; gene "LOC140744504"; product "uncharacterized protein isoform X2"; protein_id "XP_072932224.1"; exon_number "1";
NW_027332216.1	Gnomon	stop_codon	13296418	13296420	.	-	0	gene_id "LOC140744504"; transcript_id "XM_073076123.1"; db_xref "GeneID:140744504"; db_xref "GenBank:XP_072932224.1"; gbkey "CDS"; gene "LOC140744504"; product "uncharacterized protein isoform X2"; protein_id "XP_072932224.1"; exon_number "19";
NW_027332216.1	Gnomon	transcript	13294203	13337563	.	-	.	gene_id "LOC140744504"; transcript_id "XM_073076122.1"; db_xref "GeneID:140744504"; db_xref "GenBank:XM_073076122.1"; experiment "COORDINATES: polyA evidence [ECO:0006239]"; gbkey "mRNA"; gene "LOC140744504"; model_evidence "Supporting evidence includes similarity to: 3 Proteins"; product "uncharacterized protein, transcript variant X1"; transcript_biotype "mRNA";
NW_027332216.1	Gnomon	exon	13337197	13337563	.	-	.	gene_id "LOC140744504"; transcript_id "XM_073076122.1"; db_xref "GeneID:140744504"; db_xref "GenBank:XM_073076122.1"; experiment "COORDINATES: polyA evidence [ECO:0006239]"; gene "LOC140744504"; model_evidence "Supporting evidence includes similarity to: 3 Proteins"; product "uncharacterized protein, transcript variant X1"; transcript_biotype "mRNA"; exon_number "1";
NW_027332216.1	Gnomon	exon	13335543	13335679	.	-	.	gene_id "LOC140744504"; transcript_id "XM_073076122.1"; db_xref "GeneID:140744504"; db_xref "GenBank:XM_073076122.1"; experiment "COORDINATES: polyA evidence [ECO:0006239]"; gene "LOC140744504"; model_evidence "Supporting evidence includes similarity to: 3 Proteins"; product "uncharacterized protein, transcript variant X1"; transcript_biotype "mRNA"; exon_number "2";
NW_027332216.1	Gnomon	exon	13317449	13317472	.	-	.	gene_id "LOC140744504"; transcript_id "XM_073076122.1"; db_xref "GeneID:140744504"; db_xref "GenBank:XM_073076122.1"; experiment "COORDINATES: polyA evidence [ECO:0006239]"; gene "LOC140744504"; model_evidence "Supporting evidence includes similarity to: 3 Proteins"; product "uncharacterized protein, transcript variant X1"; transcript_biotype "mRNA"; exon_number "3";
NW_027332216.1	Gnomon	exon	13315740	13316019	.	-	.	gene_id "LOC140744504"; transcript_id "XM_073076122.1"; db_xref "GeneID:140744504"; db_xref "GenBank:XM_073076122.1"; experiment "COORDINATES: polyA evidence [ECO:0006239]"; gene "LOC140744504"; model_evidence "Supporting evidence includes similarity to: 3 Proteins"; product "uncharacterized protein, transcript variant X1"; transcript_biotype "mRNA"; exon_number "4";
NW_027332216.1	Gnomon	exon	13315380	13315447	.	-	.	gene_id "LOC140744504"; transcript_id "XM_073076122.1"; db_xref "GeneID:140744504"; db_xref "GenBank:XM_073076122.1"; experiment "COORDINATES: polyA evidence [ECO:0006239]"; gene "LOC140744504"; model_evidence "Supporting evidence includes similarity to: 3 Proteins"; product "uncharacterized protein, transcript variant X1"; transcript_biotype "mRNA"; exon_number "5";
NW_027332216.1	Gnomon	exon	13314847	13315050	.	-	.	gene_id "LOC140744504"; transcript_id "XM_073076122.1"; db_xref "GeneID:140744504"; db_xref "GenBank:XM_073076122.1"; experiment "COORDINATES: polyA evidence [ECO:0006239]"; gene "LOC140744504"; model_evidence "Supporting evidence includes similarity to: 3 Proteins"; product "uncharacterized protein, transcript variant X1"; transcript_biotype "mRNA"; exon_number "6";
NW_027332216.1	Gnomon	exon	13314533	13314663	.	-	.	gene_id "LOC140744504"; transcript_id "XM_073076122.1"; db_xref "GeneID:140744504"; db_xref "GenBank:XM_073076122.1"; experiment "COORDINATES: polyA evidence [ECO:0006239]"; gene "LOC140744504"; model_evidence "Supporting evidence includes similarity to: 3 Proteins"; product "uncharacterized protein, transcript variant X1"; transcript_biotype "mRNA"; exon_number "7";
NW_027332216.1	Gnomon	exon	13313718	13313859	.	-	.	gene_id "LOC140744504"; transcript_id "XM_073076122.1"; db_xref "GeneID:140744504"; db_xref "GenBank:XM_073076122.1"; experiment "COORDINATES: polyA evidence [ECO:0006239]"; gene "LOC140744504"; model_evidence "Supporting evidence includes similarity to: 3 Proteins"; product "uncharacterized protein, transcript variant X1"; transcript_biotype "mRNA"; exon_number "8";
NW_027332216.1	Gnomon	exon	13312785	13312900	.	-	.	gene_id "LOC140744504"; transcript_id "XM_073076122.1"; db_xref "GeneID:140744504"; db_xref "GenBank:XM_073076122.1"; experiment "COORDINATES: polyA evidence [ECO:0006239]"; gene "LOC140744504"; model_evidence "Supporting evidence includes similarity to: 3 Proteins"; product "uncharacterized protein, transcript variant X1"; transcript_biotype "mRNA"; exon_number "9";
NW_027332216.1	Gnomon	exon	13307359	13311043	.	-	.	gene_id "LOC140744504"; transcript_id "XM_073076122.1"; db_xref "GeneID:140744504"; db_xref "GenBank:XM_073076122.1"; experiment "COORDINATES: polyA evidence [ECO:0006239]"; gene "LOC140744504"; model_evidence "Supporting evidence includes similarity to: 3 Proteins"; product "uncharacterized protein, transcript variant X1"; transcript_biotype "mRNA"; exon_number "10";
NW_027332216.1	Gnomon	exon	13306358	13306496	.	-	.	gene_id "LOC140744504"; transcript_id "XM_073076122.1"; db_xref "GeneID:140744504"; db_xref "GenBank:XM_073076122.1"; experiment "COORDINATES: polyA evidence [ECO:0006239]"; gene "LOC140744504"; model_evidence "Supporting evidence includes similarity to: 3 Proteins"; product "uncharacterized protein, transcript variant X1"; transcript_biotype "mRNA"; exon_number "11";
NW_027332216.1	Gnomon	exon	13305690	13305891	.	-	.	gene_id "LOC140744504"; transcript_id "XM_073076122.1"; db_xref "GeneID:140744504"; db_xref "GenBank:XM_073076122.1"; experiment "COORDINATES: polyA evidence [ECO:0006239]"; gene "LOC140744504"; model_evidence "Supporting evidence includes similarity to: 3 Proteins"; product "uncharacterized protein, transcript variant X1"; transcript_biotype "mRNA"; exon_number "12";
NW_027332216.1	Gnomon	exon	13302898	13305356	.	-	.	gene_id "LOC140744504"; transcript_id "XM_073076122.1"; db_xref "GeneID:140744504"; db_xref "GenBank:XM_073076122.1"; experiment "COORDINATES: polyA evidence [ECO:0006239]"; gene "LOC140744504"; model_evidence "Supporting evidence includes similarity to: 3 Proteins"; product "uncharacterized protein, transcript variant X1"; transcript_biotype "mRNA"; exon_number "13";
NW_027332216.1	Gnomon	exon	13302390	13302565	.	-	.	gene_id "LOC140744504"; transcript_id "XM_073076122.1"; db_xref "GeneID:140744504"; db_xref "GenBank:XM_073076122.1"; experiment "COORDINATES: polyA evidence [ECO:0006239]"; gene "LOC140744504"; model_evidence "Supporting evidence includes similarity to: 3 Proteins"; product "uncharacterized protein, transcript variant X1"; transcript_biotype "mRNA"; exon_number "14";
NW_027332216.1	Gnomon	exon	13300924	13300974	.	-	.	gene_id "LOC140744504"; transcript_id "XM_073076122.1"; db_xref "GeneID:140744504"; db_xref "GenBank:XM_073076122.1"; experiment "COORDINATES: polyA evidence [ECO:0006239]"; gene "LOC140744504"; model_evidence "Supporting evidence includes similarity to: 3 Proteins"; product "uncharacterized protein, transcript variant X1"; transcript_biotype "mRNA"; exon_number "15";
NW_027332216.1	Gnomon	exon	13299063	13299266	.	-	.	gene_id "LOC140744504"; transcript_id "XM_073076122.1"; db_xref "GeneID:140744504"; db_xref "GenBank:XM_073076122.1"; experiment "COORDINATES: polyA evidence [ECO:0006239]"; gene "LOC140744504"; model_evidence "Supporting evidence includes similarity to: 3 Proteins"; product "uncharacterized protein, transcript variant X1"; transcript_biotype "mRNA"; exon_number "16";
NW_027332216.1	Gnomon	exon	13298530	13298656	.	-	.	gene_id "LOC140744504"; transcript_id "XM_073076122.1"; db_xref "GeneID:140744504"; db_xref "GenBank:XM_073076122.1"; experiment "COORDINATES: polyA evidence [ECO:0006239]"; gene "LOC140744504"; model_evidence "Supporting evidence includes similarity to: 3 Proteins"; product "uncharacterized protein, transcript variant X1"; transcript_biotype "mRNA"; exon_number "17";
NW_027332216.1	Gnomon	exon	13297491	13297604	.	-	.	gene_id "LOC140744504"; transcript_id "XM_073076122.1"; db_xref "GeneID:140744504"; db_xref "GenBank:XM_073076122.1"; experiment "COORDINATES: polyA evidence [ECO:0006239]"; gene "LOC140744504"; model_evidence "Supporting evidence includes similarity to: 3 Proteins"; product "uncharacterized protein, transcript variant X1"; transcript_biotype "mRNA"; exon_number "18";
NW_027332216.1	Gnomon	exon	13294203	13297253	.	-	.	gene_id "LOC140744504"; transcript_id "XM_073076122.1"; db_xref "GeneID:140744504"; db_xref "GenBank:XM_073076122.1"; experiment "COORDINATES: polyA evidence [ECO:0006239]"; gene "LOC140744504"; model_evidence "Supporting evidence includes similarity to: 3 Proteins"; product "uncharacterized protein, transcript variant X1"; transcript_biotype "mRNA"; exon_number "19";
NW_027332216.1	Gnomon	CDS	13337197	13337296	.	-	0	gene_id "LOC140744504"; transcript_id "XM_073076122.1"; db_xref "GeneID:140744504"; db_xref "GenBank:XP_072932223.1"; gbkey "CDS"; gene "LOC140744504"; product "uncharacterized protein isoform X1"; protein_id "XP_072932223.1"; exon_number "1";
NW_027332216.1	Gnomon	CDS	13335543	13335679	.	-	2	gene_id "LOC140744504"; transcript_id "XM_073076122.1"; db_xref "GeneID:140744504"; db_xref "GenBank:XP_072932223.1"; gbkey "CDS"; gene "LOC140744504"; product "uncharacterized protein isoform X1"; protein_id "XP_072932223.1"; exon_number "2";
NW_027332216.1	Gnomon	CDS	13317449	13317472	.	-	0	gene_id "LOC140744504"; transcript_id "XM_073076122.1"; db_xref "GeneID:140744504"; db_xref "GenBank:XP_072932223.1"; gbkey "CDS"; gene "LOC140744504"; product "uncharacterized protein isoform X1"; protein_id "XP_072932223.1"; exon_number "3";
NW_027332216.1	Gnomon	CDS	13315740	13316019	.	-	0	gene_id "LOC140744504"; transcript_id "XM_073076122.1"; db_xref "GeneID:140744504"; db_xref "GenBank:XP_072932223.1"; gbkey "CDS"; gene "LOC140744504"; product "uncharacterized protein isoform X1"; protein_id "XP_072932223.1"; exon_number "4";
NW_027332216.1	Gnomon	CDS	13315380	13315447	.	-	2	gene_id "LOC140744504"; transcript_id "XM_073076122.1"; db_xref "GeneID:140744504"; db_xref "GenBank:XP_072932223.1"; gbkey "CDS"; gene "LOC140744504"; product "uncharacterized protein isoform X1"; protein_id "XP_072932223.1"; exon_number "5";
NW_027332216.1	Gnomon	CDS	13314847	13315050	.	-	0	gene_id "LOC140744504"; transcript_id "XM_073076122.1"; db_xref "GeneID:140744504"; db_xref "GenBank:XP_072932223.1"; gbkey "CDS"; gene "LOC140744504"; product "uncharacterized protein isoform X1"; protein_id "XP_072932223.1"; exon_number "6";
NW_027332216.1	Gnomon	CDS	13314533	13314663	.	-	0	gene_id "LOC140744504"; transcript_id "XM_073076122.1"; db_xref "GeneID:140744504"; db_xref "GenBank:XP_072932223.1"; gbkey "CDS"; gene "LOC140744504"; product "uncharacterized protein isoform X1"; protein_id "XP_072932223.1"; exon_number "7";
NW_027332216.1	Gnomon	CDS	13313718	13313859	.	-	1	gene_id "LOC140744504"; transcript_id "XM_073076122.1"; db_xref "GeneID:140744504"; db_xref "GenBank:XP_072932223.1"; gbkey "CDS"; gene "LOC140744504"; product "uncharacterized protein isoform X1"; protein_id "XP_072932223.1"; exon_number "8";
NW_027332216.1	Gnomon	CDS	13312785	13312900	.	-	0	gene_id "LOC140744504"; transcript_id "XM_073076122.1"; db_xref "GeneID:140744504"; db_xref "GenBank:XP_072932223.1"; gbkey "CDS"; gene "LOC140744504"; product "uncharacterized protein isoform X1"; protein_id "XP_072932223.1"; exon_number "9";
NW_027332216.1	Gnomon	CDS	13307359	13311043	.	-	1	gene_id "LOC140744504"; transcript_id "XM_073076122.1"; db_xref "GeneID:140744504"; db_xref "GenBank:XP_072932223.1"; gbkey "CDS"; gene "LOC140744504"; product "uncharacterized protein isoform X1"; protein_id "XP_072932223.1"; exon_number "10";
NW_027332216.1	Gnomon	CDS	13306358	13306496	.	-	0	gene_id "LOC140744504"; transcript_id "XM_073076122.1"; db_xref "GeneID:140744504"; db_xref "GenBank:XP_072932223.1"; gbkey "CDS"; gene "LOC140744504"; product "uncharacterized protein isoform X1"; protein_id "XP_072932223.1"; exon_number "11";
NW_027332216.1	Gnomon	CDS	13305690	13305891	.	-	2	gene_id "LOC140744504"; transcript_id "XM_073076122.1"; db_xref "GeneID:140744504"; db_xref "GenBank:XP_072932223.1"; gbkey "CDS"; gene "LOC140744504"; product "uncharacterized protein isoform X1"; protein_id "XP_072932223.1"; exon_number "12";
NW_027332216.1	Gnomon	CDS	13302898	13305356	.	-	1	gene_id "LOC140744504"; transcript_id "XM_073076122.1"; db_xref "GeneID:140744504"; db_xref "GenBank:XP_072932223.1"; gbkey "CDS"; gene "LOC140744504"; product "uncharacterized protein isoform X1"; protein_id "XP_072932223.1"; exon_number "13";
NW_027332216.1	Gnomon	CDS	13302390	13302565	.	-	2	gene_id "LOC140744504"; transcript_id "XM_073076122.1"; db_xref "GeneID:140744504"; db_xref "GenBank:XP_072932223.1"; gbkey "CDS"; gene "LOC140744504"; product "uncharacterized protein isoform X1"; protein_id "XP_072932223.1"; exon_number "14";
NW_027332216.1	Gnomon	CDS	13300924	13300974	.	-	0	gene_id "LOC140744504"; transcript_id "XM_073076122.1"; db_xref "GeneID:140744504"; db_xref "GenBank:XP_072932223.1"; gbkey "CDS"; gene "LOC140744504"; product "uncharacterized protein isoform X1"; protein_id "XP_072932223.1"; exon_number "15";
NW_027332216.1	Gnomon	CDS	13299063	13299266	.	-	0	gene_id "LOC140744504"; transcript_id "XM_073076122.1"; db_xref "GeneID:140744504"; db_xref "GenBank:XP_072932223.1"; gbkey "CDS"; gene "LOC140744504"; product "uncharacterized protein isoform X1"; protein_id "XP_072932223.1"; exon_number "16";
NW_027332216.1	Gnomon	CDS	13298530	13298656	.	-	0	gene_id "LOC140744504"; transcript_id "XM_073076122.1"; db_xref "GeneID:140744504"; db_xref "GenBank:XP_072932223.1"; gbkey "CDS"; gene "LOC140744504"; product "uncharacterized protein isoform X1"; protein_id "XP_072932223.1"; exon_number "17";
NW_027332216.1	Gnomon	CDS	13297491	13297604	.	-	2	gene_id "LOC140744504"; transcript_id "XM_073076122.1"; db_xref "GeneID:140744504"; db_xref "GenBank:XP_072932223.1"; gbkey "CDS"; gene "LOC140744504"; product "uncharacterized protein isoform X1"; protein_id "XP_072932223.1"; exon_number "18";
NW_027332216.1	Gnomon	CDS	13296421	13297253	.	-	2	gene_id "LOC140744504"; transcript_id "XM_073076122.1"; db_xref "GeneID:140744504"; db_xref "GenBank:XP_072932223.1"; gbkey "CDS"; gene "LOC140744504"; product "uncharacterized protein isoform X1"; protein_id "XP_072932223.1"; exon_number "19";
NW_027332216.1	Gnomon	start_codon	13337294	13337296	.	-	0	gene_id "LOC140744504"; transcript_id "XM_073076122.1"; db_xref "GeneID:140744504"; db_xref "GenBank:XP_072932223.1"; gbkey "CDS"; gene "LOC140744504"; product "uncharacterized protein isoform X1"; protein_id "XP_072932223.1"; exon_number "1";
NW_027332216.1	Gnomon	stop_codon	13296418	13296420	.	-	0	gene_id "LOC140744504"; transcript_id "XM_073076122.1"; db_xref "GeneID:140744504"; db_xref "GenBank:XP_072932223.1"; gbkey "CDS"; gene "LOC140744504"; product "uncharacterized protein isoform X1"; protein_id "XP_072932223.1"; exon_number "19";
NW_027332216.1	Gnomon	gene	13337798	13357509	.	+	.	gene_id "RNaseZ"; transcript_id ""; db_xref "GeneID:140744508"; description "ribonuclease Z"; gbkey "Gene"; gene "RNaseZ"; gene_biotype "protein_coding";
NW_027332216.1	Gnomon	transcript	13337798	13357509	.	+	.	gene_id "RNaseZ"; transcript_id "XM_073076130.1"; db_xref "GeneID:140744508"; db_xref "GenBank:XM_073076130.1"; experiment "COORDINATES: polyA evidence [ECO:0006239]"; gbkey "mRNA"; gene "RNaseZ"; model_evidence "Supporting evidence includes similarity to: 5 Proteins"; product "ribonuclease Z, transcript variant X1"; transcript_biotype "mRNA";
NW_027332216.1	Gnomon	exon	13337798	13338274	.	+	.	gene_id "RNaseZ"; transcript_id "XM_073076130.1"; db_xref "GeneID:140744508"; db_xref "GenBank:XM_073076130.1"; experiment "COORDINATES: polyA evidence [ECO:0006239]"; gene "RNaseZ"; model_evidence "Supporting evidence includes similarity to: 5 Proteins"; product "ribonuclease Z, transcript variant X1"; transcript_biotype "mRNA"; exon_number "1";
NW_027332216.1	Gnomon	exon	13338778	13338964	.	+	.	gene_id "RNaseZ"; transcript_id "XM_073076130.1"; db_xref "GeneID:140744508"; db_xref "GenBank:XM_073076130.1"; experiment "COORDINATES: polyA evidence [ECO:0006239]"; gene "RNaseZ"; model_evidence "Supporting evidence includes similarity to: 5 Proteins"; product "ribonuclease Z, transcript variant X1"; transcript_biotype "mRNA"; exon_number "2";
NW_027332216.1	Gnomon	exon	13339208	13339329	.	+	.	gene_id "RNaseZ"; transcript_id "XM_073076130.1"; db_xref "GeneID:140744508"; db_xref "GenBank:XM_073076130.1"; experiment "COORDINATES: polyA evidence [ECO:0006239]"; gene "RNaseZ"; model_evidence "Supporting evidence includes similarity to: 5 Proteins"; product "ribonuclease Z, transcript variant X1"; transcript_biotype "mRNA"; exon_number "3";
NW_027332216.1	Gnomon	exon	13339936	13340144	.	+	.	gene_id "RNaseZ"; transcript_id "XM_073076130.1"; db_xref "GeneID:140744508"; db_xref "GenBank:XM_073076130.1"; experiment "COORDINATES: polyA evidence [ECO:0006239]"; gene "RNaseZ"; model_evidence "Supporting evidence includes similarity to: 5 Proteins"; product "ribonuclease Z, transcript variant X1"; transcript_biotype "mRNA"; exon_number "4";
NW_027332216.1	Gnomon	exon	13340553	13340638	.	+	.	gene_id "RNaseZ"; transcript_id "XM_073076130.1"; db_xref "GeneID:140744508"; db_xref "GenBank:XM_073076130.1"; experiment "COORDINATES: polyA evidence [ECO:0006239]"; gene "RNaseZ"; model_evidence "Supporting evidence includes similarity to: 5 Proteins"; product "ribonuclease Z, transcript variant X1"; transcript_biotype "mRNA"; exon_number "5";
NW_027332216.1	Gnomon	exon	13340933	13341098	.	+	.	gene_id "RNaseZ"; transcript_id "XM_073076130.1"; db_xref "GeneID:140744508"; db_xref "GenBank:XM_073076130.1"; experiment "COORDINATES: polyA evidence [ECO:0006239]"; gene "RNaseZ"; model_evidence "Supporting evidence includes similarity to: 5 Proteins"; product "ribonuclease Z, transcript variant X1"; transcript_biotype "mRNA"; exon_number "6";
NW_027332216.1	Gnomon	exon	13341856	13341991	.	+	.	gene_id "RNaseZ"; transcript_id "XM_073076130.1"; db_xref "GeneID:140744508"; db_xref "GenBank:XM_073076130.1"; experiment "COORDINATES: polyA evidence [ECO:0006239]"; gene "RNaseZ"; model_evidence "Supporting evidence includes similarity to: 5 Proteins"; product "ribonuclease Z, transcript variant X1"; transcript_biotype "mRNA"; exon_number "7";
NW_027332216.1	Gnomon	exon	13342995	13343232	.	+	.	gene_id "RNaseZ"; transcript_id "XM_073076130.1"; db_xref "GeneID:140744508"; db_xref "GenBank:XM_073076130.1"; experiment "COORDINATES: polyA evidence [ECO:0006239]"; gene "RNaseZ"; model_evidence "Supporting evidence includes similarity to: 5 Proteins"; product "ribonuclease Z, transcript variant X1"; transcript_biotype "mRNA"; exon_number "8";
NW_027332216.1	Gnomon	exon	13344518	13344660	.	+	.	gene_id "RNaseZ"; transcript_id "XM_073076130.1"; db_xref "GeneID:140744508"; db_xref "GenBank:XM_073076130.1"; experiment "COORDINATES: polyA evidence [ECO:0006239]"; gene "RNaseZ"; model_evidence "Supporting evidence includes similarity to: 5 Proteins"; product "ribonuclease Z, transcript variant X1"; transcript_biotype "mRNA"; exon_number "9";
NW_027332216.1	Gnomon	exon	13345385	13345603	.	+	.	gene_id "RNaseZ"; transcript_id "XM_073076130.1"; db_xref "GeneID:140744508"; db_xref "GenBank:XM_073076130.1"; experiment "COORDINATES: polyA evidence [ECO:0006239]"; gene "RNaseZ"; model_evidence "Supporting evidence includes similarity to: 5 Proteins"; product "ribonuclease Z, transcript variant X1"; transcript_biotype "mRNA"; exon_number "10";
NW_027332216.1	Gnomon	exon	13346181	13346323	.	+	.	gene_id "RNaseZ"; transcript_id "XM_073076130.1"; db_xref "GeneID:140744508"; db_xref "GenBank:XM_073076130.1"; experiment "COORDINATES: polyA evidence [ECO:0006239]"; gene "RNaseZ"; model_evidence "Supporting evidence includes similarity to: 5 Proteins"; product "ribonuclease Z, transcript variant X1"; transcript_biotype "mRNA"; exon_number "11";
NW_027332216.1	Gnomon	exon	13346751	13346923	.	+	.	gene_id "RNaseZ"; transcript_id "XM_073076130.1"; db_xref "GeneID:140744508"; db_xref "GenBank:XM_073076130.1"; experiment "COORDINATES: polyA evidence [ECO:0006239]"; gene "RNaseZ"; model_evidence "Supporting evidence includes similarity to: 5 Proteins"; product "ribonuclease Z, transcript variant X1"; transcript_biotype "mRNA"; exon_number "12";
NW_027332216.1	Gnomon	exon	13347428	13347635	.	+	.	gene_id "RNaseZ"; transcript_id "XM_073076130.1"; db_xref "GeneID:140744508"; db_xref "GenBank:XM_073076130.1"; experiment "COORDINATES: polyA evidence [ECO:0006239]"; gene "RNaseZ"; model_evidence "Supporting evidence includes similarity to: 5 Proteins"; product "ribonuclease Z, transcript variant X1"; transcript_biotype "mRNA"; exon_number "13";
NW_027332216.1	Gnomon	exon	13348254	13348486	.	+	.	gene_id "RNaseZ"; transcript_id "XM_073076130.1"; db_xref "GeneID:140744508"; db_xref "GenBank:XM_073076130.1"; experiment "COORDINATES: polyA evidence [ECO:0006239]"; gene "RNaseZ"; model_evidence "Supporting evidence includes similarity to: 5 Proteins"; product "ribonuclease Z, transcript variant X1"; transcript_biotype "mRNA"; exon_number "14";
NW_027332216.1	Gnomon	exon	13349225	13349348	.	+	.	gene_id "RNaseZ"; transcript_id "XM_073076130.1"; db_xref "GeneID:140744508"; db_xref "GenBank:XM_073076130.1"; experiment "COORDINATES: polyA evidence [ECO:0006239]"; gene "RNaseZ"; model_evidence "Supporting evidence includes similarity to: 5 Proteins"; product "ribonuclease Z, transcript variant X1"; transcript_biotype "mRNA"; exon_number "15";
NW_027332216.1	Gnomon	exon	13350681	13350749	.	+	.	gene_id "RNaseZ"; transcript_id "XM_073076130.1"; db_xref "GeneID:140744508"; db_xref "GenBank:XM_073076130.1"; experiment "COORDINATES: polyA evidence [ECO:0006239]"; gene "RNaseZ"; model_evidence "Supporting evidence includes similarity to: 5 Proteins"; product "ribonuclease Z, transcript variant X1"; transcript_biotype "mRNA"; exon_number "16";
NW_027332216.1	Gnomon	exon	13351474	13351578	.	+	.	gene_id "RNaseZ"; transcript_id "XM_073076130.1"; db_xref "GeneID:140744508"; db_xref "GenBank:XM_073076130.1"; experiment "COORDINATES: polyA evidence [ECO:0006239]"; gene "RNaseZ"; model_evidence "Supporting evidence includes similarity to: 5 Proteins"; product "ribonuclease Z, transcript variant X1"; transcript_biotype "mRNA"; exon_number "17";
NW_027332216.1	Gnomon	exon	13351735	13351803	.	+	.	gene_id "RNaseZ"; transcript_id "XM_073076130.1"; db_xref "GeneID:140744508"; db_xref "GenBank:XM_073076130.1"; experiment "COORDINATES: polyA evidence [ECO:0006239]"; gene "RNaseZ"; model_evidence "Supporting evidence includes similarity to: 5 Proteins"; product "ribonuclease Z, transcript variant X1"; transcript_biotype "mRNA"; exon_number "18";
NW_027332216.1	Gnomon	exon	13351911	13351994	.	+	.	gene_id "RNaseZ"; transcript_id "XM_073076130.1"; db_xref "GeneID:140744508"; db_xref "GenBank:XM_073076130.1"; experiment "COORDINATES: polyA evidence [ECO:0006239]"; gene "RNaseZ"; model_evidence "Supporting evidence includes similarity to: 5 Proteins"; product "ribonuclease Z, transcript variant X1"; transcript_biotype "mRNA"; exon_number "19";
NW_027332216.1	Gnomon	exon	13352315	13352434	.	+	.	gene_id "RNaseZ"; transcript_id "XM_073076130.1"; db_xref "GeneID:140744508"; db_xref "GenBank:XM_073076130.1"; experiment "COORDINATES: polyA evidence [ECO:0006239]"; gene "RNaseZ"; model_evidence "Supporting evidence includes similarity to: 5 Proteins"; product "ribonuclease Z, transcript variant X1"; transcript_biotype "mRNA"; exon_number "20";
NW_027332216.1	Gnomon	exon	13352866	13352955	.	+	.	gene_id "RNaseZ"; transcript_id "XM_073076130.1"; db_xref "GeneID:140744508"; db_xref "GenBank:XM_073076130.1"; experiment "COORDINATES: polyA evidence [ECO:0006239]"; gene "RNaseZ"; model_evidence "Supporting evidence includes similarity to: 5 Proteins"; product "ribonuclease Z, transcript variant X1"; transcript_biotype "mRNA"; exon_number "21";
NW_027332216.1	Gnomon	exon	13353144	13353209	.	+	.	gene_id "RNaseZ"; transcript_id "XM_073076130.1"; db_xref "GeneID:140744508"; db_xref "GenBank:XM_073076130.1"; experiment "COORDINATES: polyA evidence [ECO:0006239]"; gene "RNaseZ"; model_evidence "Supporting evidence includes similarity to: 5 Proteins"; product "ribonuclease Z, transcript variant X1"; transcript_biotype "mRNA"; exon_number "22";
NW_027332216.1	Gnomon	exon	13353404	13353469	.	+	.	gene_id "RNaseZ"; transcript_id "XM_073076130.1"; db_xref "GeneID:140744508"; db_xref "GenBank:XM_073076130.1"; experiment "COORDINATES: polyA evidence [ECO:0006239]"; gene "RNaseZ"; model_evidence "Supporting evidence includes similarity to: 5 Proteins"; product "ribonuclease Z, transcript variant X1"; transcript_biotype "mRNA"; exon_number "23";
NW_027332216.1	Gnomon	exon	13353722	13353961	.	+	.	gene_id "RNaseZ"; transcript_id "XM_073076130.1"; db_xref "GeneID:140744508"; db_xref "GenBank:XM_073076130.1"; experiment "COORDINATES: polyA evidence [ECO:0006239]"; gene "RNaseZ"; model_evidence "Supporting evidence includes similarity to: 5 Proteins"; product "ribonuclease Z, transcript variant X1"; transcript_biotype "mRNA"; exon_number "24";
NW_027332216.1	Gnomon	exon	13354473	13354553	.	+	.	gene_id "RNaseZ"; transcript_id "XM_073076130.1"; db_xref "GeneID:140744508"; db_xref "GenBank:XM_073076130.1"; experiment "COORDINATES: polyA evidence [ECO:0006239]"; gene "RNaseZ"; model_evidence "Supporting evidence includes similarity to: 5 Proteins"; product "ribonuclease Z, transcript variant X1"; transcript_biotype "mRNA"; exon_number "25";
NW_027332216.1	Gnomon	exon	13354630	13354695	.	+	.	gene_id "RNaseZ"; transcript_id "XM_073076130.1"; db_xref "GeneID:140744508"; db_xref "GenBank:XM_073076130.1"; experiment "COORDINATES: polyA evidence [ECO:0006239]"; gene "RNaseZ"; model_evidence "Supporting evidence includes similarity to: 5 Proteins"; product "ribonuclease Z, transcript variant X1"; transcript_biotype "mRNA"; exon_number "26";
NW_027332216.1	Gnomon	exon	13354801	13354986	.	+	.	gene_id "RNaseZ"; transcript_id "XM_073076130.1"; db_xref "GeneID:140744508"; db_xref "GenBank:XM_073076130.1"; experiment "COORDINATES: polyA evidence [ECO:0006239]"; gene "RNaseZ"; model_evidence "Supporting evidence includes similarity to: 5 Proteins"; product "ribonuclease Z, transcript variant X1"; transcript_biotype "mRNA"; exon_number "27";
NW_027332216.1	Gnomon	exon	13355095	13355208	.	+	.	gene_id "RNaseZ"; transcript_id "XM_073076130.1"; db_xref "GeneID:140744508"; db_xref "GenBank:XM_073076130.1"; experiment "COORDINATES: polyA evidence [ECO:0006239]"; gene "RNaseZ"; model_evidence "Supporting evidence includes similarity to: 5 Proteins"; product "ribonuclease Z, transcript variant X1"; transcript_biotype "mRNA"; exon_number "28";
NW_027332216.1	Gnomon	exon	13356117	13356224	.	+	.	gene_id "RNaseZ"; transcript_id "XM_073076130.1"; db_xref "GeneID:140744508"; db_xref "GenBank:XM_073076130.1"; experiment "COORDINATES: polyA evidence [ECO:0006239]"; gene "RNaseZ"; model_evidence "Supporting evidence includes similarity to: 5 Proteins"; product "ribonuclease Z, transcript variant X1"; transcript_biotype "mRNA"; exon_number "29";
NW_027332216.1	Gnomon	exon	13356303	13357509	.	+	.	gene_id "RNaseZ"; transcript_id "XM_073076130.1"; db_xref "GeneID:140744508"; db_xref "GenBank:XM_073076130.1"; experiment "COORDINATES: polyA evidence [ECO:0006239]"; gene "RNaseZ"; model_evidence "Supporting evidence includes similarity to: 5 Proteins"; product "ribonuclease Z, transcript variant X1"; transcript_biotype "mRNA"; exon_number "30";
NW_027332216.1	Gnomon	CDS	13338012	13338274	.	+	0	gene_id "RNaseZ"; transcript_id "XM_073076130.1"; db_xref "GeneID:140744508"; db_xref "GenBank:XP_072932231.1"; gbkey "CDS"; gene "RNaseZ"; product "ribonuclease Z, mitochondrial isoform X1"; protein_id "XP_072932231.1"; exon_number "1";
NW_027332216.1	Gnomon	CDS	13338778	13338964	.	+	1	gene_id "RNaseZ"; transcript_id "XM_073076130.1"; db_xref "GeneID:140744508"; db_xref "GenBank:XP_072932231.1"; gbkey "CDS"; gene "RNaseZ"; product "ribonuclease Z, mitochondrial isoform X1"; protein_id "XP_072932231.1"; exon_number "2";
NW_027332216.1	Gnomon	CDS	13339208	13339329	.	+	0	gene_id "RNaseZ"; transcript_id "XM_073076130.1"; db_xref "GeneID:140744508"; db_xref "GenBank:XP_072932231.1"; gbkey "CDS"; gene "RNaseZ"; product "ribonuclease Z, mitochondrial isoform X1"; protein_id "XP_072932231.1"; exon_number "3";
NW_027332216.1	Gnomon	CDS	13339936	13340144	.	+	1	gene_id "RNaseZ"; transcript_id "XM_073076130.1"; db_xref "GeneID:140744508"; db_xref "GenBank:XP_072932231.1"; gbkey "CDS"; gene "RNaseZ"; product "ribonuclease Z, mitochondrial isoform X1"; protein_id "XP_072932231.1"; exon_number "4";
NW_027332216.1	Gnomon	CDS	13340553	13340638	.	+	2	gene_id "RNaseZ"; transcript_id "XM_073076130.1"; db_xref "GeneID:140744508"; db_xref "GenBank:XP_072932231.1"; gbkey "CDS"; gene "RNaseZ"; product "ribonuclease Z, mitochondrial isoform X1"; protein_id "XP_072932231.1"; exon_number "5";
NW_027332216.1	Gnomon	CDS	13340933	13341098	.	+	0	gene_id "RNaseZ"; transcript_id "XM_073076130.1"; db_xref "GeneID:140744508"; db_xref "GenBank:XP_072932231.1"; gbkey "CDS"; gene "RNaseZ"; product "ribonuclease Z, mitochondrial isoform X1"; protein_id "XP_072932231.1"; exon_number "6";
NW_027332216.1	Gnomon	CDS	13341856	13341991	.	+	2	gene_id "RNaseZ"; transcript_id "XM_073076130.1"; db_xref "GeneID:140744508"; db_xref "GenBank:XP_072932231.1"; gbkey "CDS"; gene "RNaseZ"; product "ribonuclease Z, mitochondrial isoform X1"; protein_id "XP_072932231.1"; exon_number "7";
NW_027332216.1	Gnomon	CDS	13342995	13343232	.	+	1	gene_id "RNaseZ"; transcript_id "XM_073076130.1"; db_xref "GeneID:140744508"; db_xref "GenBank:XP_072932231.1"; gbkey "CDS"; gene "RNaseZ"; product "ribonuclease Z, mitochondrial isoform X1"; protein_id "XP_072932231.1"; exon_number "8";
NW_027332216.1	Gnomon	CDS	13344518	13344660	.	+	0	gene_id "RNaseZ"; transcript_id "XM_073076130.1"; db_xref "GeneID:140744508"; db_xref "GenBank:XP_072932231.1"; gbkey "CDS"; gene "RNaseZ"; product "ribonuclease Z, mitochondrial isoform X1"; protein_id "XP_072932231.1"; exon_number "9";
NW_027332216.1	Gnomon	CDS	13345385	13345603	.	+	1	gene_id "RNaseZ"; transcript_id "XM_073076130.1"; db_xref "GeneID:140744508"; db_xref "GenBank:XP_072932231.1"; gbkey "CDS"; gene "RNaseZ"; product "ribonuclease Z, mitochondrial isoform X1"; protein_id "XP_072932231.1"; exon_number "10";
NW_027332216.1	Gnomon	CDS	13346181	13346323	.	+	1	gene_id "RNaseZ"; transcript_id "XM_073076130.1"; db_xref "GeneID:140744508"; db_xref "GenBank:XP_072932231.1"; gbkey "CDS"; gene "RNaseZ"; product "ribonuclease Z, mitochondrial isoform X1"; protein_id "XP_072932231.1"; exon_number "11";
NW_027332216.1	Gnomon	CDS	13346751	13346923	.	+	2	gene_id "RNaseZ"; transcript_id "XM_073076130.1"; db_xref "GeneID:140744508"; db_xref "GenBank:XP_072932231.1"; gbkey "CDS"; gene "RNaseZ"; product "ribonuclease Z, mitochondrial isoform X1"; protein_id "XP_072932231.1"; exon_number "12";
NW_027332216.1	Gnomon	CDS	13347428	13347635	.	+	0	gene_id "RNaseZ"; transcript_id "XM_073076130.1"; db_xref "GeneID:140744508"; db_xref "GenBank:XP_072932231.1"; gbkey "CDS"; gene "RNaseZ"; product "ribonuclease Z, mitochondrial isoform X1"; protein_id "XP_072932231.1"; exon_number "13";
NW_027332216.1	Gnomon	CDS	13348254	13348486	.	+	2	gene_id "RNaseZ"; transcript_id "XM_073076130.1"; db_xref "GeneID:140744508"; db_xref "GenBank:XP_072932231.1"; gbkey "CDS"; gene "RNaseZ"; product "ribonuclease Z, mitochondrial isoform X1"; protein_id "XP_072932231.1"; exon_number "14";
NW_027332216.1	Gnomon	CDS	13349225	13349348	.	+	0	gene_id "RNaseZ"; transcript_id "XM_073076130.1"; db_xref "GeneID:140744508"; db_xref "GenBank:XP_072932231.1"; gbkey "CDS"; gene "RNaseZ"; product "ribonuclease Z, mitochondrial isoform X1"; protein_id "XP_072932231.1"; exon_number "15";
NW_027332216.1	Gnomon	CDS	13350681	13350749	.	+	2	gene_id "RNaseZ"; transcript_id "XM_073076130.1"; db_xref "GeneID:140744508"; db_xref "GenBank:XP_072932231.1"; gbkey "CDS"; gene "RNaseZ"; product "ribonuclease Z, mitochondrial isoform X1"; protein_id "XP_072932231.1"; exon_number "16";
NW_027332216.1	Gnomon	CDS	13351474	13351578	.	+	2	gene_id "RNaseZ"; transcript_id "XM_073076130.1"; db_xref "GeneID:140744508"; db_xref "GenBank:XP_072932231.1"; gbkey "CDS"; gene "RNaseZ"; product "ribonuclease Z, mitochondrial isoform X1"; protein_id "XP_072932231.1"; exon_number "17";
NW_027332216.1	Gnomon	CDS	13351735	13351803	.	+	2	gene_id "RNaseZ"; transcript_id "XM_073076130.1"; db_xref "GeneID:140744508"; db_xref "GenBank:XP_072932231.1"; gbkey "CDS"; gene "RNaseZ"; product "ribonuclease Z, mitochondrial isoform X1"; protein_id "XP_072932231.1"; exon_number "18";
NW_027332216.1	Gnomon	CDS	13351911	13351994	.	+	2	gene_id "RNaseZ"; transcript_id "XM_073076130.1"; db_xref "GeneID:140744508"; db_xref "GenBank:XP_072932231.1"; gbkey "CDS"; gene "RNaseZ"; product "ribonuclease Z, mitochondrial isoform X1"; protein_id "XP_072932231.1"; exon_number "19";
NW_027332216.1	Gnomon	CDS	13352315	13352434	.	+	2	gene_id "RNaseZ"; transcript_id "XM_073076130.1"; db_xref "GeneID:140744508"; db_xref "GenBank:XP_072932231.1"; gbkey "CDS"; gene "RNaseZ"; product "ribonuclease Z, mitochondrial isoform X1"; protein_id "XP_072932231.1"; exon_number "20";
NW_027332216.1	Gnomon	CDS	13352866	13352955	.	+	2	gene_id "RNaseZ"; transcript_id "XM_073076130.1"; db_xref "GeneID:140744508"; db_xref "GenBank:XP_072932231.1"; gbkey "CDS"; gene "RNaseZ"; product "ribonuclease Z, mitochondrial isoform X1"; protein_id "XP_072932231.1"; exon_number "21";
NW_027332216.1	Gnomon	CDS	13353144	13353209	.	+	2	gene_id "RNaseZ"; transcript_id "XM_073076130.1"; db_xref "GeneID:140744508"; db_xref "GenBank:XP_072932231.1"; gbkey "CDS"; gene "RNaseZ"; product "ribonuclease Z, mitochondrial isoform X1"; protein_id "XP_072932231.1"; exon_number "22";
NW_027332216.1	Gnomon	CDS	13353404	13353469	.	+	2	gene_id "RNaseZ"; transcript_id "XM_073076130.1"; db_xref "GeneID:140744508"; db_xref "GenBank:XP_072932231.1"; gbkey "CDS"; gene "RNaseZ"; product "ribonuclease Z, mitochondrial isoform X1"; protein_id "XP_072932231.1"; exon_number "23";
NW_027332216.1	Gnomon	CDS	13353722	13353961	.	+	2	gene_id "RNaseZ"; transcript_id "XM_073076130.1"; db_xref "GeneID:140744508"; db_xref "GenBank:XP_072932231.1"; gbkey "CDS"; gene "RNaseZ"; product "ribonuclease Z, mitochondrial isoform X1"; protein_id "XP_072932231.1"; exon_number "24";
NW_027332216.1	Gnomon	CDS	13354473	13354553	.	+	2	gene_id "RNaseZ"; transcript_id "XM_073076130.1"; db_xref "GeneID:140744508"; db_xref "GenBank:XP_072932231.1"; gbkey "CDS"; gene "RNaseZ"; product "ribonuclease Z, mitochondrial isoform X1"; protein_id "XP_072932231.1"; exon_number "25";
NW_027332216.1	Gnomon	CDS	13354630	13354695	.	+	2	gene_id "RNaseZ"; transcript_id "XM_073076130.1"; db_xref "GeneID:140744508"; db_xref "GenBank:XP_072932231.1"; gbkey "CDS"; gene "RNaseZ"; product "ribonuclease Z, mitochondrial isoform X1"; protein_id "XP_072932231.1"; exon_number "26";
NW_027332216.1	Gnomon	CDS	13354801	13354986	.	+	2	gene_id "RNaseZ"; transcript_id "XM_073076130.1"; db_xref "GeneID:140744508"; db_xref "GenBank:XP_072932231.1"; gbkey "CDS"; gene "RNaseZ"; product "ribonuclease Z, mitochondrial isoform X1"; protein_id "XP_072932231.1"; exon_number "27";
NW_027332216.1	Gnomon	CDS	13355095	13355208	.	+	2	gene_id "RNaseZ"; transcript_id "XM_073076130.1"; db_xref "GeneID:140744508"; db_xref "GenBank:XP_072932231.1"; gbkey "CDS"; gene "RNaseZ"; product "ribonuclease Z, mitochondrial isoform X1"; protein_id "XP_072932231.1"; exon_number "28";
NW_027332216.1	Gnomon	CDS	13356117	13356224	.	+	2	gene_id "RNaseZ"; transcript_id "XM_073076130.1"; db_xref "GeneID:140744508"; db_xref "GenBank:XP_072932231.1"; gbkey "CDS"; gene "RNaseZ"; product "ribonuclease Z, mitochondrial isoform X1"; protein_id "XP_072932231.1"; exon_number "29";
NW_027332216.1	Gnomon	CDS	13356303	13356343	.	+	2	gene_id "RNaseZ"; transcript_id "XM_073076130.1"; db_xref "GeneID:140744508"; db_xref "GenBank:XP_072932231.1"; gbkey "CDS"; gene "RNaseZ"; product "ribonuclease Z, mitochondrial isoform X1"; protein_id "XP_072932231.1"; exon_number "30";
NW_027332216.1	Gnomon	start_codon	13338012	13338014	.	+	0	gene_id "RNaseZ"; transcript_id "XM_073076130.1"; db_xref "GeneID:140744508"; db_xref "GenBank:XP_072932231.1"; gbkey "CDS"; gene "RNaseZ"; product "ribonuclease Z, mitochondrial isoform X1"; protein_id "XP_072932231.1"; exon_number "1";
NW_027332216.1	Gnomon	stop_codon	13356344	13356346	.	+	0	gene_id "RNaseZ"; transcript_id "XM_073076130.1"; db_xref "GeneID:140744508"; db_xref "GenBank:XP_072932231.1"; gbkey "CDS"; gene "RNaseZ"; product "ribonuclease Z, mitochondrial isoform X1"; protein_id "XP_072932231.1"; exon_number "30";
NW_027332216.1	Gnomon	transcript	13337798	13357509	.	+	.	gene_id "RNaseZ"; transcript_id "XM_073076136.1"; db_xref "GeneID:140744508"; db_xref "GenBank:XM_073076136.1"; experiment "COORDINATES: polyA evidence [ECO:0006239]"; gbkey "mRNA"; gene "RNaseZ"; model_evidence "Supporting evidence includes similarity to: 5 Proteins"; product "ribonuclease Z, transcript variant X7"; transcript_biotype "mRNA";
NW_027332216.1	Gnomon	exon	13337798	13338274	.	+	.	gene_id "RNaseZ"; transcript_id "XM_073076136.1"; db_xref "GeneID:140744508"; db_xref "GenBank:XM_073076136.1"; experiment "COORDINATES: polyA evidence [ECO:0006239]"; gene "RNaseZ"; model_evidence "Supporting evidence includes similarity to: 5 Proteins"; product "ribonuclease Z, transcript variant X7"; transcript_biotype "mRNA"; exon_number "1";
NW_027332216.1	Gnomon	exon	13338778	13338964	.	+	.	gene_id "RNaseZ"; transcript_id "XM_073076136.1"; db_xref "GeneID:140744508"; db_xref "GenBank:XM_073076136.1"; experiment "COORDINATES: polyA evidence [ECO:0006239]"; gene "RNaseZ"; model_evidence "Supporting evidence includes similarity to: 5 Proteins"; product "ribonuclease Z, transcript variant X7"; transcript_biotype "mRNA"; exon_number "2";
NW_027332216.1	Gnomon	exon	13339208	13339329	.	+	.	gene_id "RNaseZ"; transcript_id "XM_073076136.1"; db_xref "GeneID:140744508"; db_xref "GenBank:XM_073076136.1"; experiment "COORDINATES: polyA evidence [ECO:0006239]"; gene "RNaseZ"; model_evidence "Supporting evidence includes similarity to: 5 Proteins"; product "ribonuclease Z, transcript variant X7"; transcript_biotype "mRNA"; exon_number "3";
NW_027332216.1	Gnomon	exon	13339936	13340144	.	+	.	gene_id "RNaseZ"; transcript_id "XM_073076136.1"; db_xref "GeneID:140744508"; db_xref "GenBank:XM_073076136.1"; experiment "COORDINATES: polyA evidence [ECO:0006239]"; gene "RNaseZ"; model_evidence "Supporting evidence includes similarity to: 5 Proteins"; product "ribonuclease Z, transcript variant X7"; transcript_biotype "mRNA"; exon_number "4";
NW_027332216.1	Gnomon	exon	13340553	13340638	.	+	.	gene_id "RNaseZ"; transcript_id "XM_073076136.1"; db_xref "GeneID:140744508"; db_xref "GenBank:XM_073076136.1"; experiment "COORDINATES: polyA evidence [ECO:0006239]"; gene "RNaseZ"; model_evidence "Supporting evidence includes similarity to: 5 Proteins"; product "ribonuclease Z, transcript variant X7"; transcript_biotype "mRNA"; exon_number "5";
NW_027332216.1	Gnomon	exon	13340933	13341098	.	+	.	gene_id "RNaseZ"; transcript_id "XM_073076136.1"; db_xref "GeneID:140744508"; db_xref "GenBank:XM_073076136.1"; experiment "COORDINATES: polyA evidence [ECO:0006239]"; gene "RNaseZ"; model_evidence "Supporting evidence includes similarity to: 5 Proteins"; product "ribonuclease Z, transcript variant X7"; transcript_biotype "mRNA"; exon_number "6";
NW_027332216.1	Gnomon	exon	13341856	13341991	.	+	.	gene_id "RNaseZ"; transcript_id "XM_073076136.1"; db_xref "GeneID:140744508"; db_xref "GenBank:XM_073076136.1"; experiment "COORDINATES: polyA evidence [ECO:0006239]"; gene "RNaseZ"; model_evidence "Supporting evidence includes similarity to: 5 Proteins"; product "ribonuclease Z, transcript variant X7"; transcript_biotype "mRNA"; exon_number "7";
NW_027332216.1	Gnomon	exon	13342995	13343232	.	+	.	gene_id "RNaseZ"; transcript_id "XM_073076136.1"; db_xref "GeneID:140744508"; db_xref "GenBank:XM_073076136.1"; experiment "COORDINATES: polyA evidence [ECO:0006239]"; gene "RNaseZ"; model_evidence "Supporting evidence includes similarity to: 5 Proteins"; product "ribonuclease Z, transcript variant X7"; transcript_biotype "mRNA"; exon_number "8";
NW_027332216.1	Gnomon	exon	13344518	13344660	.	+	.	gene_id "RNaseZ"; transcript_id "XM_073076136.1"; db_xref "GeneID:140744508"; db_xref "GenBank:XM_073076136.1"; experiment "COORDINATES: polyA evidence [ECO:0006239]"; gene "RNaseZ"; model_evidence "Supporting evidence includes similarity to: 5 Proteins"; product "ribonuclease Z, transcript variant X7"; transcript_biotype "mRNA"; exon_number "9";
NW_027332216.1	Gnomon	exon	13345385	13345603	.	+	.	gene_id "RNaseZ"; transcript_id "XM_073076136.1"; db_xref "GeneID:140744508"; db_xref "GenBank:XM_073076136.1"; experiment "COORDINATES: polyA evidence [ECO:0006239]"; gene "RNaseZ"; model_evidence "Supporting evidence includes similarity to: 5 Proteins"; product "ribonuclease Z, transcript variant X7"; transcript_biotype "mRNA"; exon_number "10";
NW_027332216.1	Gnomon	exon	13346181	13346323	.	+	.	gene_id "RNaseZ"; transcript_id "XM_073076136.1"; db_xref "GeneID:140744508"; db_xref "GenBank:XM_073076136.1"; experiment "COORDINATES: polyA evidence [ECO:0006239]"; gene "RNaseZ"; model_evidence "Supporting evidence includes similarity to: 5 Proteins"; product "ribonuclease Z, transcript variant X7"; transcript_biotype "mRNA"; exon_number "11";
NW_027332216.1	Gnomon	exon	13346751	13346923	.	+	.	gene_id "RNaseZ"; transcript_id "XM_073076136.1"; db_xref "GeneID:140744508"; db_xref "GenBank:XM_073076136.1"; experiment "COORDINATES: polyA evidence [ECO:0006239]"; gene "RNaseZ"; model_evidence "Supporting evidence includes similarity to: 5 Proteins"; product "ribonuclease Z, transcript variant X7"; transcript_biotype "mRNA"; exon_number "12";
NW_027332216.1	Gnomon	exon	13347428	13347635	.	+	.	gene_id "RNaseZ"; transcript_id "XM_073076136.1"; db_xref "GeneID:140744508"; db_xref "GenBank:XM_073076136.1"; experiment "COORDINATES: polyA evidence [ECO:0006239]"; gene "RNaseZ"; model_evidence "Supporting evidence includes similarity to: 5 Proteins"; product "ribonuclease Z, transcript variant X7"; transcript_biotype "mRNA"; exon_number "13";
NW_027332216.1	Gnomon	exon	13348254	13348486	.	+	.	gene_id "RNaseZ"; transcript_id "XM_073076136.1"; db_xref "GeneID:140744508"; db_xref "GenBank:XM_073076136.1"; experiment "COORDINATES: polyA evidence [ECO:0006239]"; gene "RNaseZ"; model_evidence "Supporting evidence includes similarity to: 5 Proteins"; product "ribonuclease Z, transcript variant X7"; transcript_biotype "mRNA"; exon_number "14";
NW_027332216.1	Gnomon	exon	13349225	13349348	.	+	.	gene_id "RNaseZ"; transcript_id "XM_073076136.1"; db_xref "GeneID:140744508"; db_xref "GenBank:XM_073076136.1"; experiment "COORDINATES: polyA evidence [ECO:0006239]"; gene "RNaseZ"; model_evidence "Supporting evidence includes similarity to: 5 Proteins"; product "ribonuclease Z, transcript variant X7"; transcript_biotype "mRNA"; exon_number "15";
NW_027332216.1	Gnomon	exon	13350681	13350749	.	+	.	gene_id "RNaseZ"; transcript_id "XM_073076136.1"; db_xref "GeneID:140744508"; db_xref "GenBank:XM_073076136.1"; experiment "COORDINATES: polyA evidence [ECO:0006239]"; gene "RNaseZ"; model_evidence "Supporting evidence includes similarity to: 5 Proteins"; product "ribonuclease Z, transcript variant X7"; transcript_biotype "mRNA"; exon_number "16";
NW_027332216.1	Gnomon	exon	13351474	13351578	.	+	.	gene_id "RNaseZ"; transcript_id "XM_073076136.1"; db_xref "GeneID:140744508"; db_xref "GenBank:XM_073076136.1"; experiment "COORDINATES: polyA evidence [ECO:0006239]"; gene "RNaseZ"; model_evidence "Supporting evidence includes similarity to: 5 Proteins"; product "ribonuclease Z, transcript variant X7"; transcript_biotype "mRNA"; exon_number "17";
NW_027332216.1	Gnomon	exon	13351735	13351803	.	+	.	gene_id "RNaseZ"; transcript_id "XM_073076136.1"; db_xref "GeneID:140744508"; db_xref "GenBank:XM_073076136.1"; experiment "COORDINATES: polyA evidence [ECO:0006239]"; gene "RNaseZ"; model_evidence "Supporting evidence includes similarity to: 5 Proteins"; product "ribonuclease Z, transcript variant X7"; transcript_biotype "mRNA"; exon_number "18";
NW_027332216.1	Gnomon	exon	13351911	13351994	.	+	.	gene_id "RNaseZ"; transcript_id "XM_073076136.1"; db_xref "GeneID:140744508"; db_xref "GenBank:XM_073076136.1"; experiment "COORDINATES: polyA evidence [ECO:0006239]"; gene "RNaseZ"; model_evidence "Supporting evidence includes similarity to: 5 Proteins"; product "ribonuclease Z, transcript variant X7"; transcript_biotype "mRNA"; exon_number "19";
NW_027332216.1	Gnomon	exon	13352315	13352434	.	+	.	gene_id "RNaseZ"; transcript_id "XM_073076136.1"; db_xref "GeneID:140744508"; db_xref "GenBank:XM_073076136.1"; experiment "COORDINATES: polyA evidence [ECO:0006239]"; gene "RNaseZ"; model_evidence "Supporting evidence includes similarity to: 5 Proteins"; product "ribonuclease Z, transcript variant X7"; transcript_biotype "mRNA"; exon_number "20";
NW_027332216.1	Gnomon	exon	13352866	13352955	.	+	.	gene_id "RNaseZ"; transcript_id "XM_073076136.1"; db_xref "GeneID:140744508"; db_xref "GenBank:XM_073076136.1"; experiment "COORDINATES: polyA evidence [ECO:0006239]"; gene "RNaseZ"; model_evidence "Supporting evidence includes similarity to: 5 Proteins"; product "ribonuclease Z, transcript variant X7"; transcript_biotype "mRNA"; exon_number "21";
NW_027332216.1	Gnomon	exon	13353144	13353209	.	+	.	gene_id "RNaseZ"; transcript_id "XM_073076136.1"; db_xref "GeneID:140744508"; db_xref "GenBank:XM_073076136.1"; experiment "COORDINATES: polyA evidence [ECO:0006239]"; gene "RNaseZ"; model_evidence "Supporting evidence includes similarity to: 5 Proteins"; product "ribonuclease Z, transcript variant X7"; transcript_biotype "mRNA"; exon_number "22";
NW_027332216.1	Gnomon	exon	13353404	13353469	.	+	.	gene_id "RNaseZ"; transcript_id "XM_073076136.1"; db_xref "GeneID:140744508"; db_xref "GenBank:XM_073076136.1"; experiment "COORDINATES: polyA evidence [ECO:0006239]"; gene "RNaseZ"; model_evidence "Supporting evidence includes similarity to: 5 Proteins"; product "ribonuclease Z, transcript variant X7"; transcript_biotype "mRNA"; exon_number "23";
```
