## Supplementary material for "WntA expression and wing transcriptomics illuminate the evolution of stripe patterns in skipper butterflies": Data S1: Manually curated GTF Genome Annotation File: Data_S1_GCF_041222505.1_WU_Ecla_fem_2.2_manually_curated.gtf (part 51 of 164)

```
NW_027332216.1	Gnomon	exon	13353866	13353961	.	+	.	gene_id "RNaseZ"; transcript_id "XM_073076136.1"; db_xref "GeneID:140744508"; db_xref "GenBank:XM_073076136.1"; experiment "COORDINATES: polyA evidence [ECO:0006239]"; gene "RNaseZ"; model_evidence "Supporting evidence includes similarity to: 5 Proteins"; product "ribonuclease Z, transcript variant X7"; transcript_biotype "mRNA"; exon_number "24";
NW_027332216.1	Gnomon	exon	13354473	13354553	.	+	.	gene_id "RNaseZ"; transcript_id "XM_073076136.1"; db_xref "GeneID:140744508"; db_xref "GenBank:XM_073076136.1"; experiment "COORDINATES: polyA evidence [ECO:0006239]"; gene "RNaseZ"; model_evidence "Supporting evidence includes similarity to: 5 Proteins"; product "ribonuclease Z, transcript variant X7"; transcript_biotype "mRNA"; exon_number "25";
NW_027332216.1	Gnomon	exon	13354630	13354695	.	+	.	gene_id "RNaseZ"; transcript_id "XM_073076136.1"; db_xref "GeneID:140744508"; db_xref "GenBank:XM_073076136.1"; experiment "COORDINATES: polyA evidence [ECO:0006239]"; gene "RNaseZ"; model_evidence "Supporting evidence includes similarity to: 5 Proteins"; product "ribonuclease Z, transcript variant X7"; transcript_biotype "mRNA"; exon_number "26";
NW_027332216.1	Gnomon	exon	13354801	13354986	.	+	.	gene_id "RNaseZ"; transcript_id "XM_073076136.1"; db_xref "GeneID:140744508"; db_xref "GenBank:XM_073076136.1"; experiment "COORDINATES: polyA evidence [ECO:0006239]"; gene "RNaseZ"; model_evidence "Supporting evidence includes similarity to: 5 Proteins"; product "ribonuclease Z, transcript variant X7"; transcript_biotype "mRNA"; exon_number "27";
NW_027332216.1	Gnomon	exon	13355095	13355208	.	+	.	gene_id "RNaseZ"; transcript_id "XM_073076136.1"; db_xref "GeneID:140744508"; db_xref "GenBank:XM_073076136.1"; experiment "COORDINATES: polyA evidence [ECO:0006239]"; gene "RNaseZ"; model_evidence "Supporting evidence includes similarity to: 5 Proteins"; product "ribonuclease Z, transcript variant X7"; transcript_biotype "mRNA"; exon_number "28";
NW_027332216.1	Gnomon	exon	13356117	13356224	.	+	.	gene_id "RNaseZ"; transcript_id "XM_073076136.1"; db_xref "GeneID:140744508"; db_xref "GenBank:XM_073076136.1"; experiment "COORDINATES: polyA evidence [ECO:0006239]"; gene "RNaseZ"; model_evidence "Supporting evidence includes similarity to: 5 Proteins"; product "ribonuclease Z, transcript variant X7"; transcript_biotype "mRNA"; exon_number "29";
NW_027332216.1	Gnomon	exon	13356303	13357509	.	+	.	gene_id "RNaseZ"; transcript_id "XM_073076136.1"; db_xref "GeneID:140744508"; db_xref "GenBank:XM_073076136.1"; experiment "COORDINATES: polyA evidence [ECO:0006239]"; gene "RNaseZ"; model_evidence "Supporting evidence includes similarity to: 5 Proteins"; product "ribonuclease Z, transcript variant X7"; transcript_biotype "mRNA"; exon_number "30";
NW_027332216.1	Gnomon	CDS	13338012	13338274	.	+	0	gene_id "RNaseZ"; transcript_id "XM_073076136.1"; db_xref "GeneID:140744508"; db_xref "GenBank:XP_072932237.1"; gbkey "CDS"; gene "RNaseZ"; product "ribonuclease Z, mitochondrial isoform X6"; protein_id "XP_072932237.1"; exon_number "1";
NW_027332216.1	Gnomon	CDS	13338778	13338964	.	+	1	gene_id "RNaseZ"; transcript_id "XM_073076136.1"; db_xref "GeneID:140744508"; db_xref "GenBank:XP_072932237.1"; gbkey "CDS"; gene "RNaseZ"; product "ribonuclease Z, mitochondrial isoform X6"; protein_id "XP_072932237.1"; exon_number "2";
NW_027332216.1	Gnomon	CDS	13339208	13339329	.	+	0	gene_id "RNaseZ"; transcript_id "XM_073076136.1"; db_xref "GeneID:140744508"; db_xref "GenBank:XP_072932237.1"; gbkey "CDS"; gene "RNaseZ"; product "ribonuclease Z, mitochondrial isoform X6"; protein_id "XP_072932237.1"; exon_number "3";
NW_027332216.1	Gnomon	CDS	13339936	13340144	.	+	1	gene_id "RNaseZ"; transcript_id "XM_073076136.1"; db_xref "GeneID:140744508"; db_xref "GenBank:XP_072932237.1"; gbkey "CDS"; gene "RNaseZ"; product "ribonuclease Z, mitochondrial isoform X6"; protein_id "XP_072932237.1"; exon_number "4";
NW_027332216.1	Gnomon	CDS	13340553	13340638	.	+	2	gene_id "RNaseZ"; transcript_id "XM_073076136.1"; db_xref "GeneID:140744508"; db_xref "GenBank:XP_072932237.1"; gbkey "CDS"; gene "RNaseZ"; product "ribonuclease Z, mitochondrial isoform X6"; protein_id "XP_072932237.1"; exon_number "5";
NW_027332216.1	Gnomon	CDS	13340933	13341098	.	+	0	gene_id "RNaseZ"; transcript_id "XM_073076136.1"; db_xref "GeneID:140744508"; db_xref "GenBank:XP_072932237.1"; gbkey "CDS"; gene "RNaseZ"; product "ribonuclease Z, mitochondrial isoform X6"; protein_id "XP_072932237.1"; exon_number "6";
NW_027332216.1	Gnomon	CDS	13341856	13341991	.	+	2	gene_id "RNaseZ"; transcript_id "XM_073076136.1"; db_xref "GeneID:140744508"; db_xref "GenBank:XP_072932237.1"; gbkey "CDS"; gene "RNaseZ"; product "ribonuclease Z, mitochondrial isoform X6"; protein_id "XP_072932237.1"; exon_number "7";
NW_027332216.1	Gnomon	CDS	13342995	13343232	.	+	1	gene_id "RNaseZ"; transcript_id "XM_073076136.1"; db_xref "GeneID:140744508"; db_xref "GenBank:XP_072932237.1"; gbkey "CDS"; gene "RNaseZ"; product "ribonuclease Z, mitochondrial isoform X6"; protein_id "XP_072932237.1"; exon_number "8";
NW_027332216.1	Gnomon	CDS	13344518	13344660	.	+	0	gene_id "RNaseZ"; transcript_id "XM_073076136.1"; db_xref "GeneID:140744508"; db_xref "GenBank:XP_072932237.1"; gbkey "CDS"; gene "RNaseZ"; product "ribonuclease Z, mitochondrial isoform X6"; protein_id "XP_072932237.1"; exon_number "9";
NW_027332216.1	Gnomon	CDS	13345385	13345603	.	+	1	gene_id "RNaseZ"; transcript_id "XM_073076136.1"; db_xref "GeneID:140744508"; db_xref "GenBank:XP_072932237.1"; gbkey "CDS"; gene "RNaseZ"; product "ribonuclease Z, mitochondrial isoform X6"; protein_id "XP_072932237.1"; exon_number "10";
NW_027332216.1	Gnomon	CDS	13346181	13346323	.	+	1	gene_id "RNaseZ"; transcript_id "XM_073076136.1"; db_xref "GeneID:140744508"; db_xref "GenBank:XP_072932237.1"; gbkey "CDS"; gene "RNaseZ"; product "ribonuclease Z, mitochondrial isoform X6"; protein_id "XP_072932237.1"; exon_number "11";
NW_027332216.1	Gnomon	CDS	13346751	13346923	.	+	2	gene_id "RNaseZ"; transcript_id "XM_073076136.1"; db_xref "GeneID:140744508"; db_xref "GenBank:XP_072932237.1"; gbkey "CDS"; gene "RNaseZ"; product "ribonuclease Z, mitochondrial isoform X6"; protein_id "XP_072932237.1"; exon_number "12";
NW_027332216.1	Gnomon	CDS	13347428	13347635	.	+	0	gene_id "RNaseZ"; transcript_id "XM_073076136.1"; db_xref "GeneID:140744508"; db_xref "GenBank:XP_072932237.1"; gbkey "CDS"; gene "RNaseZ"; product "ribonuclease Z, mitochondrial isoform X6"; protein_id "XP_072932237.1"; exon_number "13";
NW_027332216.1	Gnomon	CDS	13348254	13348486	.	+	2	gene_id "RNaseZ"; transcript_id "XM_073076136.1"; db_xref "GeneID:140744508"; db_xref "GenBank:XP_072932237.1"; gbkey "CDS"; gene "RNaseZ"; product "ribonuclease Z, mitochondrial isoform X6"; protein_id "XP_072932237.1"; exon_number "14";
NW_027332216.1	Gnomon	CDS	13349225	13349348	.	+	0	gene_id "RNaseZ"; transcript_id "XM_073076136.1"; db_xref "GeneID:140744508"; db_xref "GenBank:XP_072932237.1"; gbkey "CDS"; gene "RNaseZ"; product "ribonuclease Z, mitochondrial isoform X6"; protein_id "XP_072932237.1"; exon_number "15";
NW_027332216.1	Gnomon	CDS	13350681	13350749	.	+	2	gene_id "RNaseZ"; transcript_id "XM_073076136.1"; db_xref "GeneID:140744508"; db_xref "GenBank:XP_072932237.1"; gbkey "CDS"; gene "RNaseZ"; product "ribonuclease Z, mitochondrial isoform X6"; protein_id "XP_072932237.1"; exon_number "16";
NW_027332216.1	Gnomon	CDS	13351474	13351578	.	+	2	gene_id "RNaseZ"; transcript_id "XM_073076136.1"; db_xref "GeneID:140744508"; db_xref "GenBank:XP_072932237.1"; gbkey "CDS"; gene "RNaseZ"; product "ribonuclease Z, mitochondrial isoform X6"; protein_id "XP_072932237.1"; exon_number "17";
NW_027332216.1	Gnomon	CDS	13351735	13351803	.	+	2	gene_id "RNaseZ"; transcript_id "XM_073076136.1"; db_xref "GeneID:140744508"; db_xref "GenBank:XP_072932237.1"; gbkey "CDS"; gene "RNaseZ"; product "ribonuclease Z, mitochondrial isoform X6"; protein_id "XP_072932237.1"; exon_number "18";
NW_027332216.1	Gnomon	CDS	13351911	13351994	.	+	2	gene_id "RNaseZ"; transcript_id "XM_073076136.1"; db_xref "GeneID:140744508"; db_xref "GenBank:XP_072932237.1"; gbkey "CDS"; gene "RNaseZ"; product "ribonuclease Z, mitochondrial isoform X6"; protein_id "XP_072932237.1"; exon_number "19";
NW_027332216.1	Gnomon	CDS	13352315	13352434	.	+	2	gene_id "RNaseZ"; transcript_id "XM_073076136.1"; db_xref "GeneID:140744508"; db_xref "GenBank:XP_072932237.1"; gbkey "CDS"; gene "RNaseZ"; product "ribonuclease Z, mitochondrial isoform X6"; protein_id "XP_072932237.1"; exon_number "20";
NW_027332216.1	Gnomon	CDS	13352866	13352955	.	+	2	gene_id "RNaseZ"; transcript_id "XM_073076136.1"; db_xref "GeneID:140744508"; db_xref "GenBank:XP_072932237.1"; gbkey "CDS"; gene "RNaseZ"; product "ribonuclease Z, mitochondrial isoform X6"; protein_id "XP_072932237.1"; exon_number "21";
NW_027332216.1	Gnomon	CDS	13353144	13353209	.	+	2	gene_id "RNaseZ"; transcript_id "XM_073076136.1"; db_xref "GeneID:140744508"; db_xref "GenBank:XP_072932237.1"; gbkey "CDS"; gene "RNaseZ"; product "ribonuclease Z, mitochondrial isoform X6"; protein_id "XP_072932237.1"; exon_number "22";
NW_027332216.1	Gnomon	CDS	13353404	13353469	.	+	2	gene_id "RNaseZ"; transcript_id "XM_073076136.1"; db_xref "GeneID:140744508"; db_xref "GenBank:XP_072932237.1"; gbkey "CDS"; gene "RNaseZ"; product "ribonuclease Z, mitochondrial isoform X6"; protein_id "XP_072932237.1"; exon_number "23";
NW_027332216.1	Gnomon	CDS	13353866	13353961	.	+	2	gene_id "RNaseZ"; transcript_id "XM_073076136.1"; db_xref "GeneID:140744508"; db_xref "GenBank:XP_072932237.1"; gbkey "CDS"; gene "RNaseZ"; product "ribonuclease Z, mitochondrial isoform X6"; protein_id "XP_072932237.1"; exon_number "24";
NW_027332216.1	Gnomon	CDS	13354473	13354553	.	+	2	gene_id "RNaseZ"; transcript_id "XM_073076136.1"; db_xref "GeneID:140744508"; db_xref "GenBank:XP_072932237.1"; gbkey "CDS"; gene "RNaseZ"; product "ribonuclease Z, mitochondrial isoform X6"; protein_id "XP_072932237.1"; exon_number "25";
NW_027332216.1	Gnomon	CDS	13354630	13354695	.	+	2	gene_id "RNaseZ"; transcript_id "XM_073076136.1"; db_xref "GeneID:140744508"; db_xref "GenBank:XP_072932237.1"; gbkey "CDS"; gene "RNaseZ"; product "ribonuclease Z, mitochondrial isoform X6"; protein_id "XP_072932237.1"; exon_number "26";
NW_027332216.1	Gnomon	CDS	13354801	13354986	.	+	2	gene_id "RNaseZ"; transcript_id "XM_073076136.1"; db_xref "GeneID:140744508"; db_xref "GenBank:XP_072932237.1"; gbkey "CDS"; gene "RNaseZ"; product "ribonuclease Z, mitochondrial isoform X6"; protein_id "XP_072932237.1"; exon_number "27";
NW_027332216.1	Gnomon	CDS	13355095	13355208	.	+	2	gene_id "RNaseZ"; transcript_id "XM_073076136.1"; db_xref "GeneID:140744508"; db_xref "GenBank:XP_072932237.1"; gbkey "CDS"; gene "RNaseZ"; product "ribonuclease Z, mitochondrial isoform X6"; protein_id "XP_072932237.1"; exon_number "28";
NW_027332216.1	Gnomon	CDS	13356117	13356224	.	+	2	gene_id "RNaseZ"; transcript_id "XM_073076136.1"; db_xref "GeneID:140744508"; db_xref "GenBank:XP_072932237.1"; gbkey "CDS"; gene "RNaseZ"; product "ribonuclease Z, mitochondrial isoform X6"; protein_id "XP_072932237.1"; exon_number "29";
NW_027332216.1	Gnomon	CDS	13356303	13356343	.	+	2	gene_id "RNaseZ"; transcript_id "XM_073076136.1"; db_xref "GeneID:140744508"; db_xref "GenBank:XP_072932237.1"; gbkey "CDS"; gene "RNaseZ"; product "ribonuclease Z, mitochondrial isoform X6"; protein_id "XP_072932237.1"; exon_number "30";
NW_027332216.1	Gnomon	start_codon	13338012	13338014	.	+	0	gene_id "RNaseZ"; transcript_id "XM_073076136.1"; db_xref "GeneID:140744508"; db_xref "GenBank:XP_072932237.1"; gbkey "CDS"; gene "RNaseZ"; product "ribonuclease Z, mitochondrial isoform X6"; protein_id "XP_072932237.1"; exon_number "1";
NW_027332216.1	Gnomon	stop_codon	13356344	13356346	.	+	0	gene_id "RNaseZ"; transcript_id "XM_073076136.1"; db_xref "GeneID:140744508"; db_xref "GenBank:XP_072932237.1"; gbkey "CDS"; gene "RNaseZ"; product "ribonuclease Z, mitochondrial isoform X6"; protein_id "XP_072932237.1"; exon_number "30";
NW_027332216.1	Gnomon	transcript	13337798	13357509	.	+	.	gene_id "RNaseZ"; transcript_id "XM_073076131.1"; db_xref "GeneID:140744508"; db_xref "GenBank:XM_073076131.1"; experiment "COORDINATES: polyA evidence [ECO:0006239]"; gbkey "mRNA"; gene "RNaseZ"; model_evidence "Supporting evidence includes similarity to: 4 Proteins"; product "ribonuclease Z, transcript variant X2"; transcript_biotype "mRNA";
NW_027332216.1	Gnomon	exon	13337798	13338274	.	+	.	gene_id "RNaseZ"; transcript_id "XM_073076131.1"; db_xref "GeneID:140744508"; db_xref "GenBank:XM_073076131.1"; experiment "COORDINATES: polyA evidence [ECO:0006239]"; gene "RNaseZ"; model_evidence "Supporting evidence includes similarity to: 4 Proteins"; product "ribonuclease Z, transcript variant X2"; transcript_biotype "mRNA"; exon_number "1";
NW_027332216.1	Gnomon	exon	13338778	13338964	.	+	.	gene_id "RNaseZ"; transcript_id "XM_073076131.1"; db_xref "GeneID:140744508"; db_xref "GenBank:XM_073076131.1"; experiment "COORDINATES: polyA evidence [ECO:0006239]"; gene "RNaseZ"; model_evidence "Supporting evidence includes similarity to: 4 Proteins"; product "ribonuclease Z, transcript variant X2"; transcript_biotype "mRNA"; exon_number "2";
NW_027332216.1	Gnomon	exon	13339208	13339329	.	+	.	gene_id "RNaseZ"; transcript_id "XM_073076131.1"; db_xref "GeneID:140744508"; db_xref "GenBank:XM_073076131.1"; experiment "COORDINATES: polyA evidence [ECO:0006239]"; gene "RNaseZ"; model_evidence "Supporting evidence includes similarity to: 4 Proteins"; product "ribonuclease Z, transcript variant X2"; transcript_biotype "mRNA"; exon_number "3";
NW_027332216.1	Gnomon	exon	13339936	13340144	.	+	.	gene_id "RNaseZ"; transcript_id "XM_073076131.1"; db_xref "GeneID:140744508"; db_xref "GenBank:XM_073076131.1"; experiment "COORDINATES: polyA evidence [ECO:0006239]"; gene "RNaseZ"; model_evidence "Supporting evidence includes similarity to: 4 Proteins"; product "ribonuclease Z, transcript variant X2"; transcript_biotype "mRNA"; exon_number "4";
NW_027332216.1	Gnomon	exon	13340553	13340638	.	+	.	gene_id "RNaseZ"; transcript_id "XM_073076131.1"; db_xref "GeneID:140744508"; db_xref "GenBank:XM_073076131.1"; experiment "COORDINATES: polyA evidence [ECO:0006239]"; gene "RNaseZ"; model_evidence "Supporting evidence includes similarity to: 4 Proteins"; product "ribonuclease Z, transcript variant X2"; transcript_biotype "mRNA"; exon_number "5";
NW_027332216.1	Gnomon	exon	13340933	13341098	.	+	.	gene_id "RNaseZ"; transcript_id "XM_073076131.1"; db_xref "GeneID:140744508"; db_xref "GenBank:XM_073076131.1"; experiment "COORDINATES: polyA evidence [ECO:0006239]"; gene "RNaseZ"; model_evidence "Supporting evidence includes similarity to: 4 Proteins"; product "ribonuclease Z, transcript variant X2"; transcript_biotype "mRNA"; exon_number "6";
NW_027332216.1	Gnomon	exon	13341856	13341991	.	+	.	gene_id "RNaseZ"; transcript_id "XM_073076131.1"; db_xref "GeneID:140744508"; db_xref "GenBank:XM_073076131.1"; experiment "COORDINATES: polyA evidence [ECO:0006239]"; gene "RNaseZ"; model_evidence "Supporting evidence includes similarity to: 4 Proteins"; product "ribonuclease Z, transcript variant X2"; transcript_biotype "mRNA"; exon_number "7";
NW_027332216.1	Gnomon	exon	13342995	13343232	.	+	.	gene_id "RNaseZ"; transcript_id "XM_073076131.1"; db_xref "GeneID:140744508"; db_xref "GenBank:XM_073076131.1"; experiment "COORDINATES: polyA evidence [ECO:0006239]"; gene "RNaseZ"; model_evidence "Supporting evidence includes similarity to: 4 Proteins"; product "ribonuclease Z, transcript variant X2"; transcript_biotype "mRNA"; exon_number "8";
NW_027332216.1	Gnomon	exon	13344533	13344660	.	+	.	gene_id "RNaseZ"; transcript_id "XM_073076131.1"; db_xref "GeneID:140744508"; db_xref "GenBank:XM_073076131.1"; experiment "COORDINATES: polyA evidence [ECO:0006239]"; gene "RNaseZ"; model_evidence "Supporting evidence includes similarity to: 4 Proteins"; product "ribonuclease Z, transcript variant X2"; transcript_biotype "mRNA"; exon_number "9";
NW_027332216.1	Gnomon	exon	13345385	13345603	.	+	.	gene_id "RNaseZ"; transcript_id "XM_073076131.1"; db_xref "GeneID:140744508"; db_xref "GenBank:XM_073076131.1"; experiment "COORDINATES: polyA evidence [ECO:0006239]"; gene "RNaseZ"; model_evidence "Supporting evidence includes similarity to: 4 Proteins"; product "ribonuclease Z, transcript variant X2"; transcript_biotype "mRNA"; exon_number "10";
NW_027332216.1	Gnomon	exon	13346181	13346323	.	+	.	gene_id "RNaseZ"; transcript_id "XM_073076131.1"; db_xref "GeneID:140744508"; db_xref "GenBank:XM_073076131.1"; experiment "COORDINATES: polyA evidence [ECO:0006239]"; gene "RNaseZ"; model_evidence "Supporting evidence includes similarity to: 4 Proteins"; product "ribonuclease Z, transcript variant X2"; transcript_biotype "mRNA"; exon_number "11";
NW_027332216.1	Gnomon	exon	13346751	13346923	.	+	.	gene_id "RNaseZ"; transcript_id "XM_073076131.1"; db_xref "GeneID:140744508"; db_xref "GenBank:XM_073076131.1"; experiment "COORDINATES: polyA evidence [ECO:0006239]"; gene "RNaseZ"; model_evidence "Supporting evidence includes similarity to: 4 Proteins"; product "ribonuclease Z, transcript variant X2"; transcript_biotype "mRNA"; exon_number "12";
NW_027332216.1	Gnomon	exon	13347428	13347635	.	+	.	gene_id "RNaseZ"; transcript_id "XM_073076131.1"; db_xref "GeneID:140744508"; db_xref "GenBank:XM_073076131.1"; experiment "COORDINATES: polyA evidence [ECO:0006239]"; gene "RNaseZ"; model_evidence "Supporting evidence includes similarity to: 4 Proteins"; product "ribonuclease Z, transcript variant X2"; transcript_biotype "mRNA"; exon_number "13";
NW_027332216.1	Gnomon	exon	13348254	13348486	.	+	.	gene_id "RNaseZ"; transcript_id "XM_073076131.1"; db_xref "GeneID:140744508"; db_xref "GenBank:XM_073076131.1"; experiment "COORDINATES: polyA evidence [ECO:0006239]"; gene "RNaseZ"; model_evidence "Supporting evidence includes similarity to: 4 Proteins"; product "ribonuclease Z, transcript variant X2"; transcript_biotype "mRNA"; exon_number "14";
NW_027332216.1	Gnomon	exon	13349225	13349348	.	+	.	gene_id "RNaseZ"; transcript_id "XM_073076131.1"; db_xref "GeneID:140744508"; db_xref "GenBank:XM_073076131.1"; experiment "COORDINATES: polyA evidence [ECO:0006239]"; gene "RNaseZ"; model_evidence "Supporting evidence includes similarity to: 4 Proteins"; product "ribonuclease Z, transcript variant X2"; transcript_biotype "mRNA"; exon_number "15";
NW_027332216.1	Gnomon	exon	13350681	13350749	.	+	.	gene_id "RNaseZ"; transcript_id "XM_073076131.1"; db_xref "GeneID:140744508"; db_xref "GenBank:XM_073076131.1"; experiment "COORDINATES: polyA evidence [ECO:0006239]"; gene "RNaseZ"; model_evidence "Supporting evidence includes similarity to: 4 Proteins"; product "ribonuclease Z, transcript variant X2"; transcript_biotype "mRNA"; exon_number "16";
NW_027332216.1	Gnomon	exon	13351474	13351578	.	+	.	gene_id "RNaseZ"; transcript_id "XM_073076131.1"; db_xref "GeneID:140744508"; db_xref "GenBank:XM_073076131.1"; experiment "COORDINATES: polyA evidence [ECO:0006239]"; gene "RNaseZ"; model_evidence "Supporting evidence includes similarity to: 4 Proteins"; product "ribonuclease Z, transcript variant X2"; transcript_biotype "mRNA"; exon_number "17";
NW_027332216.1	Gnomon	exon	13351735	13351803	.	+	.	gene_id "RNaseZ"; transcript_id "XM_073076131.1"; db_xref "GeneID:140744508"; db_xref "GenBank:XM_073076131.1"; experiment "COORDINATES: polyA evidence [ECO:0006239]"; gene "RNaseZ"; model_evidence "Supporting evidence includes similarity to: 4 Proteins"; product "ribonuclease Z, transcript variant X2"; transcript_biotype "mRNA"; exon_number "18";
NW_027332216.1	Gnomon	exon	13351911	13351994	.	+	.	gene_id "RNaseZ"; transcript_id "XM_073076131.1"; db_xref "GeneID:140744508"; db_xref "GenBank:XM_073076131.1"; experiment "COORDINATES: polyA evidence [ECO:0006239]"; gene "RNaseZ"; model_evidence "Supporting evidence includes similarity to: 4 Proteins"; product "ribonuclease Z, transcript variant X2"; transcript_biotype "mRNA"; exon_number "19";
NW_027332216.1	Gnomon	exon	13352315	13352434	.	+	.	gene_id "RNaseZ"; transcript_id "XM_073076131.1"; db_xref "GeneID:140744508"; db_xref "GenBank:XM_073076131.1"; experiment "COORDINATES: polyA evidence [ECO:0006239]"; gene "RNaseZ"; model_evidence "Supporting evidence includes similarity to: 4 Proteins"; product "ribonuclease Z, transcript variant X2"; transcript_biotype "mRNA"; exon_number "20";
NW_027332216.1	Gnomon	exon	13352866	13352955	.	+	.	gene_id "RNaseZ"; transcript_id "XM_073076131.1"; db_xref "GeneID:140744508"; db_xref "GenBank:XM_073076131.1"; experiment "COORDINATES: polyA evidence [ECO:0006239]"; gene "RNaseZ"; model_evidence "Supporting evidence includes similarity to: 4 Proteins"; product "ribonuclease Z, transcript variant X2"; transcript_biotype "mRNA"; exon_number "21";
NW_027332216.1	Gnomon	exon	13353144	13353209	.	+	.	gene_id "RNaseZ"; transcript_id "XM_073076131.1"; db_xref "GeneID:140744508"; db_xref "GenBank:XM_073076131.1"; experiment "COORDINATES: polyA evidence [ECO:0006239]"; gene "RNaseZ"; model_evidence "Supporting evidence includes similarity to: 4 Proteins"; product "ribonuclease Z, transcript variant X2"; transcript_biotype "mRNA"; exon_number "22";
NW_027332216.1	Gnomon	exon	13353404	13353469	.	+	.	gene_id "RNaseZ"; transcript_id "XM_073076131.1"; db_xref "GeneID:140744508"; db_xref "GenBank:XM_073076131.1"; experiment "COORDINATES: polyA evidence [ECO:0006239]"; gene "RNaseZ"; model_evidence "Supporting evidence includes similarity to: 4 Proteins"; product "ribonuclease Z, transcript variant X2"; transcript_biotype "mRNA"; exon_number "23";
NW_027332216.1	Gnomon	exon	13353722	13353961	.	+	.	gene_id "RNaseZ"; transcript_id "XM_073076131.1"; db_xref "GeneID:140744508"; db_xref "GenBank:XM_073076131.1"; experiment "COORDINATES: polyA evidence [ECO:0006239]"; gene "RNaseZ"; model_evidence "Supporting evidence includes similarity to: 4 Proteins"; product "ribonuclease Z, transcript variant X2"; transcript_biotype "mRNA"; exon_number "24";
NW_027332216.1	Gnomon	exon	13354473	13354553	.	+	.	gene_id "RNaseZ"; transcript_id "XM_073076131.1"; db_xref "GeneID:140744508"; db_xref "GenBank:XM_073076131.1"; experiment "COORDINATES: polyA evidence [ECO:0006239]"; gene "RNaseZ"; model_evidence "Supporting evidence includes similarity to: 4 Proteins"; product "ribonuclease Z, transcript variant X2"; transcript_biotype "mRNA"; exon_number "25";
NW_027332216.1	Gnomon	exon	13354630	13354695	.	+	.	gene_id "RNaseZ"; transcript_id "XM_073076131.1"; db_xref "GeneID:140744508"; db_xref "GenBank:XM_073076131.1"; experiment "COORDINATES: polyA evidence [ECO:0006239]"; gene "RNaseZ"; model_evidence "Supporting evidence includes similarity to: 4 Proteins"; product "ribonuclease Z, transcript variant X2"; transcript_biotype "mRNA"; exon_number "26";
NW_027332216.1	Gnomon	exon	13354801	13354986	.	+	.	gene_id "RNaseZ"; transcript_id "XM_073076131.1"; db_xref "GeneID:140744508"; db_xref "GenBank:XM_073076131.1"; experiment "COORDINATES: polyA evidence [ECO:0006239]"; gene "RNaseZ"; model_evidence "Supporting evidence includes similarity to: 4 Proteins"; product "ribonuclease Z, transcript variant X2"; transcript_biotype "mRNA"; exon_number "27";
NW_027332216.1	Gnomon	exon	13355095	13355208	.	+	.	gene_id "RNaseZ"; transcript_id "XM_073076131.1"; db_xref "GeneID:140744508"; db_xref "GenBank:XM_073076131.1"; experiment "COORDINATES: polyA evidence [ECO:0006239]"; gene "RNaseZ"; model_evidence "Supporting evidence includes similarity to: 4 Proteins"; product "ribonuclease Z, transcript variant X2"; transcript_biotype "mRNA"; exon_number "28";
NW_027332216.1	Gnomon	exon	13356117	13356224	.	+	.	gene_id "RNaseZ"; transcript_id "XM_073076131.1"; db_xref "GeneID:140744508"; db_xref "GenBank:XM_073076131.1"; experiment "COORDINATES: polyA evidence [ECO:0006239]"; gene "RNaseZ"; model_evidence "Supporting evidence includes similarity to: 4 Proteins"; product "ribonuclease Z, transcript variant X2"; transcript_biotype "mRNA"; exon_number "29";
NW_027332216.1	Gnomon	exon	13356303	13357509	.	+	.	gene_id "RNaseZ"; transcript_id "XM_073076131.1"; db_xref "GeneID:140744508"; db_xref "GenBank:XM_073076131.1"; experiment "COORDINATES: polyA evidence [ECO:0006239]"; gene "RNaseZ"; model_evidence "Supporting evidence includes similarity to: 4 Proteins"; product "ribonuclease Z, transcript variant X2"; transcript_biotype "mRNA"; exon_number "30";
NW_027332216.1	Gnomon	CDS	13338012	13338274	.	+	0	gene_id "RNaseZ"; transcript_id "XM_073076131.1"; db_xref "GeneID:140744508"; db_xref "GenBank:XP_072932232.1"; gbkey "CDS"; gene "RNaseZ"; product "ribonuclease Z, mitochondrial isoform X2"; protein_id "XP_072932232.1"; exon_number "1";
NW_027332216.1	Gnomon	CDS	13338778	13338964	.	+	1	gene_id "RNaseZ"; transcript_id "XM_073076131.1"; db_xref "GeneID:140744508"; db_xref "GenBank:XP_072932232.1"; gbkey "CDS"; gene "RNaseZ"; product "ribonuclease Z, mitochondrial isoform X2"; protein_id "XP_072932232.1"; exon_number "2";
NW_027332216.1	Gnomon	CDS	13339208	13339329	.	+	0	gene_id "RNaseZ"; transcript_id "XM_073076131.1"; db_xref "GeneID:140744508"; db_xref "GenBank:XP_072932232.1"; gbkey "CDS"; gene "RNaseZ"; product "ribonuclease Z, mitochondrial isoform X2"; protein_id "XP_072932232.1"; exon_number "3";
NW_027332216.1	Gnomon	CDS	13339936	13340144	.	+	1	gene_id "RNaseZ"; transcript_id "XM_073076131.1"; db_xref "GeneID:140744508"; db_xref "GenBank:XP_072932232.1"; gbkey "CDS"; gene "RNaseZ"; product "ribonuclease Z, mitochondrial isoform X2"; protein_id "XP_072932232.1"; exon_number "4";
NW_027332216.1	Gnomon	CDS	13340553	13340638	.	+	2	gene_id "RNaseZ"; transcript_id "XM_073076131.1"; db_xref "GeneID:140744508"; db_xref "GenBank:XP_072932232.1"; gbkey "CDS"; gene "RNaseZ"; product "ribonuclease Z, mitochondrial isoform X2"; protein_id "XP_072932232.1"; exon_number "5";
NW_027332216.1	Gnomon	CDS	13340933	13341098	.	+	0	gene_id "RNaseZ"; transcript_id "XM_073076131.1"; db_xref "GeneID:140744508"; db_xref "GenBank:XP_072932232.1"; gbkey "CDS"; gene "RNaseZ"; product "ribonuclease Z, mitochondrial isoform X2"; protein_id "XP_072932232.1"; exon_number "6";
NW_027332216.1	Gnomon	CDS	13341856	13341991	.	+	2	gene_id "RNaseZ"; transcript_id "XM_073076131.1"; db_xref "GeneID:140744508"; db_xref "GenBank:XP_072932232.1"; gbkey "CDS"; gene "RNaseZ"; product "ribonuclease Z, mitochondrial isoform X2"; protein_id "XP_072932232.1"; exon_number "7";
NW_027332216.1	Gnomon	CDS	13342995	13343232	.	+	1	gene_id "RNaseZ"; transcript_id "XM_073076131.1"; db_xref "GeneID:140744508"; db_xref "GenBank:XP_072932232.1"; gbkey "CDS"; gene "RNaseZ"; product "ribonuclease Z, mitochondrial isoform X2"; protein_id "XP_072932232.1"; exon_number "8";
NW_027332216.1	Gnomon	CDS	13344533	13344660	.	+	0	gene_id "RNaseZ"; transcript_id "XM_073076131.1"; db_xref "GeneID:140744508"; db_xref "GenBank:XP_072932232.1"; gbkey "CDS"; gene "RNaseZ"; product "ribonuclease Z, mitochondrial isoform X2"; protein_id "XP_072932232.1"; exon_number "9";
NW_027332216.1	Gnomon	CDS	13345385	13345603	.	+	1	gene_id "RNaseZ"; transcript_id "XM_073076131.1"; db_xref "GeneID:140744508"; db_xref "GenBank:XP_072932232.1"; gbkey "CDS"; gene "RNaseZ"; product "ribonuclease Z, mitochondrial isoform X2"; protein_id "XP_072932232.1"; exon_number "10";
NW_027332216.1	Gnomon	CDS	13346181	13346323	.	+	1	gene_id "RNaseZ"; transcript_id "XM_073076131.1"; db_xref "GeneID:140744508"; db_xref "GenBank:XP_072932232.1"; gbkey "CDS"; gene "RNaseZ"; product "ribonuclease Z, mitochondrial isoform X2"; protein_id "XP_072932232.1"; exon_number "11";
NW_027332216.1	Gnomon	CDS	13346751	13346923	.	+	2	gene_id "RNaseZ"; transcript_id "XM_073076131.1"; db_xref "GeneID:140744508"; db_xref "GenBank:XP_072932232.1"; gbkey "CDS"; gene "RNaseZ"; product "ribonuclease Z, mitochondrial isoform X2"; protein_id "XP_072932232.1"; exon_number "12";
NW_027332216.1	Gnomon	CDS	13347428	13347635	.	+	0	gene_id "RNaseZ"; transcript_id "XM_073076131.1"; db_xref "GeneID:140744508"; db_xref "GenBank:XP_072932232.1"; gbkey "CDS"; gene "RNaseZ"; product "ribonuclease Z, mitochondrial isoform X2"; protein_id "XP_072932232.1"; exon_number "13";
NW_027332216.1	Gnomon	CDS	13348254	13348486	.	+	2	gene_id "RNaseZ"; transcript_id "XM_073076131.1"; db_xref "GeneID:140744508"; db_xref "GenBank:XP_072932232.1"; gbkey "CDS"; gene "RNaseZ"; product "ribonuclease Z, mitochondrial isoform X2"; protein_id "XP_072932232.1"; exon_number "14";
NW_027332216.1	Gnomon	CDS	13349225	13349348	.	+	0	gene_id "RNaseZ"; transcript_id "XM_073076131.1"; db_xref "GeneID:140744508"; db_xref "GenBank:XP_072932232.1"; gbkey "CDS"; gene "RNaseZ"; product "ribonuclease Z, mitochondrial isoform X2"; protein_id "XP_072932232.1"; exon_number "15";
NW_027332216.1	Gnomon	CDS	13350681	13350749	.	+	2	gene_id "RNaseZ"; transcript_id "XM_073076131.1"; db_xref "GeneID:140744508"; db_xref "GenBank:XP_072932232.1"; gbkey "CDS"; gene "RNaseZ"; product "ribonuclease Z, mitochondrial isoform X2"; protein_id "XP_072932232.1"; exon_number "16";
NW_027332216.1	Gnomon	CDS	13351474	13351578	.	+	2	gene_id "RNaseZ"; transcript_id "XM_073076131.1"; db_xref "GeneID:140744508"; db_xref "GenBank:XP_072932232.1"; gbkey "CDS"; gene "RNaseZ"; product "ribonuclease Z, mitochondrial isoform X2"; protein_id "XP_072932232.1"; exon_number "17";
NW_027332216.1	Gnomon	CDS	13351735	13351803	.	+	2	gene_id "RNaseZ"; transcript_id "XM_073076131.1"; db_xref "GeneID:140744508"; db_xref "GenBank:XP_072932232.1"; gbkey "CDS"; gene "RNaseZ"; product "ribonuclease Z, mitochondrial isoform X2"; protein_id "XP_072932232.1"; exon_number "18";
NW_027332216.1	Gnomon	CDS	13351911	13351994	.	+	2	gene_id "RNaseZ"; transcript_id "XM_073076131.1"; db_xref "GeneID:140744508"; db_xref "GenBank:XP_072932232.1"; gbkey "CDS"; gene "RNaseZ"; product "ribonuclease Z, mitochondrial isoform X2"; protein_id "XP_072932232.1"; exon_number "19";
NW_027332216.1	Gnomon	CDS	13352315	13352434	.	+	2	gene_id "RNaseZ"; transcript_id "XM_073076131.1"; db_xref "GeneID:140744508"; db_xref "GenBank:XP_072932232.1"; gbkey "CDS"; gene "RNaseZ"; product "ribonuclease Z, mitochondrial isoform X2"; protein_id "XP_072932232.1"; exon_number "20";
NW_027332216.1	Gnomon	CDS	13352866	13352955	.	+	2	gene_id "RNaseZ"; transcript_id "XM_073076131.1"; db_xref "GeneID:140744508"; db_xref "GenBank:XP_072932232.1"; gbkey "CDS"; gene "RNaseZ"; product "ribonuclease Z, mitochondrial isoform X2"; protein_id "XP_072932232.1"; exon_number "21";
NW_027332216.1	Gnomon	CDS	13353144	13353209	.	+	2	gene_id "RNaseZ"; transcript_id "XM_073076131.1"; db_xref "GeneID:140744508"; db_xref "GenBank:XP_072932232.1"; gbkey "CDS"; gene "RNaseZ"; product "ribonuclease Z, mitochondrial isoform X2"; protein_id "XP_072932232.1"; exon_number "22";
NW_027332216.1	Gnomon	CDS	13353404	13353469	.	+	2	gene_id "RNaseZ"; transcript_id "XM_073076131.1"; db_xref "GeneID:140744508"; db_xref "GenBank:XP_072932232.1"; gbkey "CDS"; gene "RNaseZ"; product "ribonuclease Z, mitochondrial isoform X2"; protein_id "XP_072932232.1"; exon_number "23";
NW_027332216.1	Gnomon	CDS	13353722	13353961	.	+	2	gene_id "RNaseZ"; transcript_id "XM_073076131.1"; db_xref "GeneID:140744508"; db_xref "GenBank:XP_072932232.1"; gbkey "CDS"; gene "RNaseZ"; product "ribonuclease Z, mitochondrial isoform X2"; protein_id "XP_072932232.1"; exon_number "24";
NW_027332216.1	Gnomon	CDS	13354473	13354553	.	+	2	gene_id "RNaseZ"; transcript_id "XM_073076131.1"; db_xref "GeneID:140744508"; db_xref "GenBank:XP_072932232.1"; gbkey "CDS"; gene "RNaseZ"; product "ribonuclease Z, mitochondrial isoform X2"; protein_id "XP_072932232.1"; exon_number "25";
NW_027332216.1	Gnomon	CDS	13354630	13354695	.	+	2	gene_id "RNaseZ"; transcript_id "XM_073076131.1"; db_xref "GeneID:140744508"; db_xref "GenBank:XP_072932232.1"; gbkey "CDS"; gene "RNaseZ"; product "ribonuclease Z, mitochondrial isoform X2"; protein_id "XP_072932232.1"; exon_number "26";
NW_027332216.1	Gnomon	CDS	13354801	13354986	.	+	2	gene_id "RNaseZ"; transcript_id "XM_073076131.1"; db_xref "GeneID:140744508"; db_xref "GenBank:XP_072932232.1"; gbkey "CDS"; gene "RNaseZ"; product "ribonuclease Z, mitochondrial isoform X2"; protein_id "XP_072932232.1"; exon_number "27";
NW_027332216.1	Gnomon	CDS	13355095	13355208	.	+	2	gene_id "RNaseZ"; transcript_id "XM_073076131.1"; db_xref "GeneID:140744508"; db_xref "GenBank:XP_072932232.1"; gbkey "CDS"; gene "RNaseZ"; product "ribonuclease Z, mitochondrial isoform X2"; protein_id "XP_072932232.1"; exon_number "28";
NW_027332216.1	Gnomon	CDS	13356117	13356224	.	+	2	gene_id "RNaseZ"; transcript_id "XM_073076131.1"; db_xref "GeneID:140744508"; db_xref "GenBank:XP_072932232.1"; gbkey "CDS"; gene "RNaseZ"; product "ribonuclease Z, mitochondrial isoform X2"; protein_id "XP_072932232.1"; exon_number "29";
NW_027332216.1	Gnomon	CDS	13356303	13356343	.	+	2	gene_id "RNaseZ"; transcript_id "XM_073076131.1"; db_xref "GeneID:140744508"; db_xref "GenBank:XP_072932232.1"; gbkey "CDS"; gene "RNaseZ"; product "ribonuclease Z, mitochondrial isoform X2"; protein_id "XP_072932232.1"; exon_number "30";
NW_027332216.1	Gnomon	start_codon	13338012	13338014	.	+	0	gene_id "RNaseZ"; transcript_id "XM_073076131.1"; db_xref "GeneID:140744508"; db_xref "GenBank:XP_072932232.1"; gbkey "CDS"; gene "RNaseZ"; product "ribonuclease Z, mitochondrial isoform X2"; protein_id "XP_072932232.1"; exon_number "1";
NW_027332216.1	Gnomon	stop_codon	13356344	13356346	.	+	0	gene_id "RNaseZ"; transcript_id "XM_073076131.1"; db_xref "GeneID:140744508"; db_xref "GenBank:XP_072932232.1"; gbkey "CDS"; gene "RNaseZ"; product "ribonuclease Z, mitochondrial isoform X2"; protein_id "XP_072932232.1"; exon_number "30";
NW_027332216.1	Gnomon	transcript	13337798	13357509	.	+	.	gene_id "RNaseZ"; transcript_id "XM_073076135.1"; db_xref "GeneID:140744508"; db_xref "GenBank:XM_073076135.1"; experiment "COORDINATES: polyA evidence [ECO:0006239]"; gbkey "mRNA"; gene "RNaseZ"; model_evidence "Supporting evidence includes similarity to: 6 Proteins"; product "ribonuclease Z, transcript variant X6"; transcript_biotype "mRNA";
NW_027332216.1	Gnomon	exon	13337798	13338013	.	+	.	gene_id "RNaseZ"; transcript_id "XM_073076135.1"; db_xref "GeneID:140744508"; db_xref "GenBank:XM_073076135.1"; experiment "COORDINATES: polyA evidence [ECO:0006239]"; gene "RNaseZ"; model_evidence "Supporting evidence includes similarity to: 6 Proteins"; product "ribonuclease Z, transcript variant X6"; transcript_biotype "mRNA"; exon_number "1";
NW_027332216.1	Gnomon	exon	13338106	13338274	.	+	.	gene_id "RNaseZ"; transcript_id "XM_073076135.1"; db_xref "GeneID:140744508"; db_xref "GenBank:XM_073076135.1"; experiment "COORDINATES: polyA evidence [ECO:0006239]"; gene "RNaseZ"; model_evidence "Supporting evidence includes similarity to: 6 Proteins"; product "ribonuclease Z, transcript variant X6"; transcript_biotype "mRNA"; exon_number "2";
NW_027332216.1	Gnomon	exon	13338778	13338964	.	+	.	gene_id "RNaseZ"; transcript_id "XM_073076135.1"; db_xref "GeneID:140744508"; db_xref "GenBank:XM_073076135.1"; experiment "COORDINATES: polyA evidence [ECO:0006239]"; gene "RNaseZ"; model_evidence "Supporting evidence includes similarity to: 6 Proteins"; product "ribonuclease Z, transcript variant X6"; transcript_biotype "mRNA"; exon_number "3";
NW_027332216.1	Gnomon	exon	13339208	13339329	.	+	.	gene_id "RNaseZ"; transcript_id "XM_073076135.1"; db_xref "GeneID:140744508"; db_xref "GenBank:XM_073076135.1"; experiment "COORDINATES: polyA evidence [ECO:0006239]"; gene "RNaseZ"; model_evidence "Supporting evidence includes similarity to: 6 Proteins"; product "ribonuclease Z, transcript variant X6"; transcript_biotype "mRNA"; exon_number "4";
NW_027332216.1	Gnomon	exon	13339936	13340144	.	+	.	gene_id "RNaseZ"; transcript_id "XM_073076135.1"; db_xref "GeneID:140744508"; db_xref "GenBank:XM_073076135.1"; experiment "COORDINATES: polyA evidence [ECO:0006239]"; gene "RNaseZ"; model_evidence "Supporting evidence includes similarity to: 6 Proteins"; product "ribonuclease Z, transcript variant X6"; transcript_biotype "mRNA"; exon_number "5";
NW_027332216.1	Gnomon	exon	13340553	13340638	.	+	.	gene_id "RNaseZ"; transcript_id "XM_073076135.1"; db_xref "GeneID:140744508"; db_xref "GenBank:XM_073076135.1"; experiment "COORDINATES: polyA evidence [ECO:0006239]"; gene "RNaseZ"; model_evidence "Supporting evidence includes similarity to: 6 Proteins"; product "ribonuclease Z, transcript variant X6"; transcript_biotype "mRNA"; exon_number "6";
NW_027332216.1	Gnomon	exon	13340933	13341098	.	+	.	gene_id "RNaseZ"; transcript_id "XM_073076135.1"; db_xref "GeneID:140744508"; db_xref "GenBank:XM_073076135.1"; experiment "COORDINATES: polyA evidence [ECO:0006239]"; gene "RNaseZ"; model_evidence "Supporting evidence includes similarity to: 6 Proteins"; product "ribonuclease Z, transcript variant X6"; transcript_biotype "mRNA"; exon_number "7";
NW_027332216.1	Gnomon	exon	13341856	13341991	.	+	.	gene_id "RNaseZ"; transcript_id "XM_073076135.1"; db_xref "GeneID:140744508"; db_xref "GenBank:XM_073076135.1"; experiment "COORDINATES: polyA evidence [ECO:0006239]"; gene "RNaseZ"; model_evidence "Supporting evidence includes similarity to: 6 Proteins"; product "ribonuclease Z, transcript variant X6"; transcript_biotype "mRNA"; exon_number "8";
NW_027332216.1	Gnomon	exon	13342995	13343232	.	+	.	gene_id "RNaseZ"; transcript_id "XM_073076135.1"; db_xref "GeneID:140744508"; db_xref "GenBank:XM_073076135.1"; experiment "COORDINATES: polyA evidence [ECO:0006239]"; gene "RNaseZ"; model_evidence "Supporting evidence includes similarity to: 6 Proteins"; product "ribonuclease Z, transcript variant X6"; transcript_biotype "mRNA"; exon_number "9";
NW_027332216.1	Gnomon	exon	13344518	13344660	.	+	.	gene_id "RNaseZ"; transcript_id "XM_073076135.1"; db_xref "GeneID:140744508"; db_xref "GenBank:XM_073076135.1"; experiment "COORDINATES: polyA evidence [ECO:0006239]"; gene "RNaseZ"; model_evidence "Supporting evidence includes similarity to: 6 Proteins"; product "ribonuclease Z, transcript variant X6"; transcript_biotype "mRNA"; exon_number "10";
NW_027332216.1	Gnomon	exon	13345385	13345603	.	+	.	gene_id "RNaseZ"; transcript_id "XM_073076135.1"; db_xref "GeneID:140744508"; db_xref "GenBank:XM_073076135.1"; experiment "COORDINATES: polyA evidence [ECO:0006239]"; gene "RNaseZ"; model_evidence "Supporting evidence includes similarity to: 6 Proteins"; product "ribonuclease Z, transcript variant X6"; transcript_biotype "mRNA"; exon_number "11";
NW_027332216.1	Gnomon	exon	13346181	13346323	.	+	.	gene_id "RNaseZ"; transcript_id "XM_073076135.1"; db_xref "GeneID:140744508"; db_xref "GenBank:XM_073076135.1"; experiment "COORDINATES: polyA evidence [ECO:0006239]"; gene "RNaseZ"; model_evidence "Supporting evidence includes similarity to: 6 Proteins"; product "ribonuclease Z, transcript variant X6"; transcript_biotype "mRNA"; exon_number "12";
NW_027332216.1	Gnomon	exon	13346751	13346923	.	+	.	gene_id "RNaseZ"; transcript_id "XM_073076135.1"; db_xref "GeneID:140744508"; db_xref "GenBank:XM_073076135.1"; experiment "COORDINATES: polyA evidence [ECO:0006239]"; gene "RNaseZ"; model_evidence "Supporting evidence includes similarity to: 6 Proteins"; product "ribonuclease Z, transcript variant X6"; transcript_biotype "mRNA"; exon_number "13";
NW_027332216.1	Gnomon	exon	13347428	13347635	.	+	.	gene_id "RNaseZ"; transcript_id "XM_073076135.1"; db_xref "GeneID:140744508"; db_xref "GenBank:XM_073076135.1"; experiment "COORDINATES: polyA evidence [ECO:0006239]"; gene "RNaseZ"; model_evidence "Supporting evidence includes similarity to: 6 Proteins"; product "ribonuclease Z, transcript variant X6"; transcript_biotype "mRNA"; exon_number "14";
NW_027332216.1	Gnomon	exon	13348254	13348486	.	+	.	gene_id "RNaseZ"; transcript_id "XM_073076135.1"; db_xref "GeneID:140744508"; db_xref "GenBank:XM_073076135.1"; experiment "COORDINATES: polyA evidence [ECO:0006239]"; gene "RNaseZ"; model_evidence "Supporting evidence includes similarity to: 6 Proteins"; product "ribonuclease Z, transcript variant X6"; transcript_biotype "mRNA"; exon_number "15";
NW_027332216.1	Gnomon	exon	13349225	13349348	.	+	.	gene_id "RNaseZ"; transcript_id "XM_073076135.1"; db_xref "GeneID:140744508"; db_xref "GenBank:XM_073076135.1"; experiment "COORDINATES: polyA evidence [ECO:0006239]"; gene "RNaseZ"; model_evidence "Supporting evidence includes similarity to: 6 Proteins"; product "ribonuclease Z, transcript variant X6"; transcript_biotype "mRNA"; exon_number "16";
NW_027332216.1	Gnomon	exon	13350681	13350749	.	+	.	gene_id "RNaseZ"; transcript_id "XM_073076135.1"; db_xref "GeneID:140744508"; db_xref "GenBank:XM_073076135.1"; experiment "COORDINATES: polyA evidence [ECO:0006239]"; gene "RNaseZ"; model_evidence "Supporting evidence includes similarity to: 6 Proteins"; product "ribonuclease Z, transcript variant X6"; transcript_biotype "mRNA"; exon_number "17";
NW_027332216.1	Gnomon	exon	13351474	13351578	.	+	.	gene_id "RNaseZ"; transcript_id "XM_073076135.1"; db_xref "GeneID:140744508"; db_xref "GenBank:XM_073076135.1"; experiment "COORDINATES: polyA evidence [ECO:0006239]"; gene "RNaseZ"; model_evidence "Supporting evidence includes similarity to: 6 Proteins"; product "ribonuclease Z, transcript variant X6"; transcript_biotype "mRNA"; exon_number "18";
NW_027332216.1	Gnomon	exon	13351735	13351803	.	+	.	gene_id "RNaseZ"; transcript_id "XM_073076135.1"; db_xref "GeneID:140744508"; db_xref "GenBank:XM_073076135.1"; experiment "COORDINATES: polyA evidence [ECO:0006239]"; gene "RNaseZ"; model_evidence "Supporting evidence includes similarity to: 6 Proteins"; product "ribonuclease Z, transcript variant X6"; transcript_biotype "mRNA"; exon_number "19";
NW_027332216.1	Gnomon	exon	13351911	13351994	.	+	.	gene_id "RNaseZ"; transcript_id "XM_073076135.1"; db_xref "GeneID:140744508"; db_xref "GenBank:XM_073076135.1"; experiment "COORDINATES: polyA evidence [ECO:0006239]"; gene "RNaseZ"; model_evidence "Supporting evidence includes similarity to: 6 Proteins"; product "ribonuclease Z, transcript variant X6"; transcript_biotype "mRNA"; exon_number "20";
NW_027332216.1	Gnomon	exon	13352315	13352434	.	+	.	gene_id "RNaseZ"; transcript_id "XM_073076135.1"; db_xref "GeneID:140744508"; db_xref "GenBank:XM_073076135.1"; experiment "COORDINATES: polyA evidence [ECO:0006239]"; gene "RNaseZ"; model_evidence "Supporting evidence includes similarity to: 6 Proteins"; product "ribonuclease Z, transcript variant X6"; transcript_biotype "mRNA"; exon_number "21";
NW_027332216.1	Gnomon	exon	13352866	13352955	.	+	.	gene_id "RNaseZ"; transcript_id "XM_073076135.1"; db_xref "GeneID:140744508"; db_xref "GenBank:XM_073076135.1"; experiment "COORDINATES: polyA evidence [ECO:0006239]"; gene "RNaseZ"; model_evidence "Supporting evidence includes similarity to: 6 Proteins"; product "ribonuclease Z, transcript variant X6"; transcript_biotype "mRNA"; exon_number "22";
NW_027332216.1	Gnomon	exon	13353144	13353209	.	+	.	gene_id "RNaseZ"; transcript_id "XM_073076135.1"; db_xref "GeneID:140744508"; db_xref "GenBank:XM_073076135.1"; experiment "COORDINATES: polyA evidence [ECO:0006239]"; gene "RNaseZ"; model_evidence "Supporting evidence includes similarity to: 6 Proteins"; product "ribonuclease Z, transcript variant X6"; transcript_biotype "mRNA"; exon_number "23";
NW_027332216.1	Gnomon	exon	13353404	13353469	.	+	.	gene_id "RNaseZ"; transcript_id "XM_073076135.1"; db_xref "GeneID:140744508"; db_xref "GenBank:XM_073076135.1"; experiment "COORDINATES: polyA evidence [ECO:0006239]"; gene "RNaseZ"; model_evidence "Supporting evidence includes similarity to: 6 Proteins"; product "ribonuclease Z, transcript variant X6"; transcript_biotype "mRNA"; exon_number "24";
NW_027332216.1	Gnomon	exon	13353722	13353961	.	+	.	gene_id "RNaseZ"; transcript_id "XM_073076135.1"; db_xref "GeneID:140744508"; db_xref "GenBank:XM_073076135.1"; experiment "COORDINATES: polyA evidence [ECO:0006239]"; gene "RNaseZ"; model_evidence "Supporting evidence includes similarity to: 6 Proteins"; product "ribonuclease Z, transcript variant X6"; transcript_biotype "mRNA"; exon_number "25";
NW_027332216.1	Gnomon	exon	13354473	13354553	.	+	.	gene_id "RNaseZ"; transcript_id "XM_073076135.1"; db_xref "GeneID:140744508"; db_xref "GenBank:XM_073076135.1"; experiment "COORDINATES: polyA evidence [ECO:0006239]"; gene "RNaseZ"; model_evidence "Supporting evidence includes similarity to: 6 Proteins"; product "ribonuclease Z, transcript variant X6"; transcript_biotype "mRNA"; exon_number "26";
NW_027332216.1	Gnomon	exon	13354630	13354695	.	+	.	gene_id "RNaseZ"; transcript_id "XM_073076135.1"; db_xref "GeneID:140744508"; db_xref "GenBank:XM_073076135.1"; experiment "COORDINATES: polyA evidence [ECO:0006239]"; gene "RNaseZ"; model_evidence "Supporting evidence includes similarity to: 6 Proteins"; product "ribonuclease Z, transcript variant X6"; transcript_biotype "mRNA"; exon_number "27";
NW_027332216.1	Gnomon	exon	13354801	13354986	.	+	.	gene_id "RNaseZ"; transcript_id "XM_073076135.1"; db_xref "GeneID:140744508"; db_xref "GenBank:XM_073076135.1"; experiment "COORDINATES: polyA evidence [ECO:0006239]"; gene "RNaseZ"; model_evidence "Supporting evidence includes similarity to: 6 Proteins"; product "ribonuclease Z, transcript variant X6"; transcript_biotype "mRNA"; exon_number "28";
NW_027332216.1	Gnomon	exon	13355095	13355208	.	+	.	gene_id "RNaseZ"; transcript_id "XM_073076135.1"; db_xref "GeneID:140744508"; db_xref "GenBank:XM_073076135.1"; experiment "COORDINATES: polyA evidence [ECO:0006239]"; gene "RNaseZ"; model_evidence "Supporting evidence includes similarity to: 6 Proteins"; product "ribonuclease Z, transcript variant X6"; transcript_biotype "mRNA"; exon_number "29";
NW_027332216.1	Gnomon	exon	13356117	13356224	.	+	.	gene_id "RNaseZ"; transcript_id "XM_073076135.1"; db_xref "GeneID:140744508"; db_xref "GenBank:XM_073076135.1"; experiment "COORDINATES: polyA evidence [ECO:0006239]"; gene "RNaseZ"; model_evidence "Supporting evidence includes similarity to: 6 Proteins"; product "ribonuclease Z, transcript variant X6"; transcript_biotype "mRNA"; exon_number "30";
NW_027332216.1	Gnomon	exon	13356303	13357509	.	+	.	gene_id "RNaseZ"; transcript_id "XM_073076135.1"; db_xref "GeneID:140744508"; db_xref "GenBank:XM_073076135.1"; experiment "COORDINATES: polyA evidence [ECO:0006239]"; gene "RNaseZ"; model_evidence "Supporting evidence includes similarity to: 6 Proteins"; product "ribonuclease Z, transcript variant X6"; transcript_biotype "mRNA"; exon_number "31";
NW_027332216.1	Gnomon	CDS	13338111	13338274	.	+	0	gene_id "RNaseZ"; transcript_id "XM_073076135.1"; db_xref "GeneID:140744508"; db_xref "GenBank:XP_072932236.1"; gbkey "CDS"; gene "RNaseZ"; product "ribonuclease Z, mitochondrial isoform X5"; protein_id "XP_072932236.1"; exon_number "2";
NW_027332216.1	Gnomon	CDS	13338778	13338964	.	+	1	gene_id "RNaseZ"; transcript_id "XM_073076135.1"; db_xref "GeneID:140744508"; db_xref "GenBank:XP_072932236.1"; gbkey "CDS"; gene "RNaseZ"; product "ribonuclease Z, mitochondrial isoform X5"; protein_id "XP_072932236.1"; exon_number "3";
NW_027332216.1	Gnomon	CDS	13339208	13339329	.	+	0	gene_id "RNaseZ"; transcript_id "XM_073076135.1"; db_xref "GeneID:140744508"; db_xref "GenBank:XP_072932236.1"; gbkey "CDS"; gene "RNaseZ"; product "ribonuclease Z, mitochondrial isoform X5"; protein_id "XP_072932236.1"; exon_number "4";
NW_027332216.1	Gnomon	CDS	13339936	13340144	.	+	1	gene_id "RNaseZ"; transcript_id "XM_073076135.1"; db_xref "GeneID:140744508"; db_xref "GenBank:XP_072932236.1"; gbkey "CDS"; gene "RNaseZ"; product "ribonuclease Z, mitochondrial isoform X5"; protein_id "XP_072932236.1"; exon_number "5";
NW_027332216.1	Gnomon	CDS	13340553	13340638	.	+	2	gene_id "RNaseZ"; transcript_id "XM_073076135.1"; db_xref "GeneID:140744508"; db_xref "GenBank:XP_072932236.1"; gbkey "CDS"; gene "RNaseZ"; product "ribonuclease Z, mitochondrial isoform X5"; protein_id "XP_072932236.1"; exon_number "6";
NW_027332216.1	Gnomon	CDS	13340933	13341098	.	+	0	gene_id "RNaseZ"; transcript_id "XM_073076135.1"; db_xref "GeneID:140744508"; db_xref "GenBank:XP_072932236.1"; gbkey "CDS"; gene "RNaseZ"; product "ribonuclease Z, mitochondrial isoform X5"; protein_id "XP_072932236.1"; exon_number "7";
NW_027332216.1	Gnomon	CDS	13341856	13341991	.	+	2	gene_id "RNaseZ"; transcript_id "XM_073076135.1"; db_xref "GeneID:140744508"; db_xref "GenBank:XP_072932236.1"; gbkey "CDS"; gene "RNaseZ"; product "ribonuclease Z, mitochondrial isoform X5"; protein_id "XP_072932236.1"; exon_number "8";
NW_027332216.1	Gnomon	CDS	13342995	13343232	.	+	1	gene_id "RNaseZ"; transcript_id "XM_073076135.1"; db_xref "GeneID:140744508"; db_xref "GenBank:XP_072932236.1"; gbkey "CDS"; gene "RNaseZ"; product "ribonuclease Z, mitochondrial isoform X5"; protein_id "XP_072932236.1"; exon_number "9";
NW_027332216.1	Gnomon	CDS	13344518	13344660	.	+	0	gene_id "RNaseZ"; transcript_id "XM_073076135.1"; db_xref "GeneID:140744508"; db_xref "GenBank:XP_072932236.1"; gbkey "CDS"; gene "RNaseZ"; product "ribonuclease Z, mitochondrial isoform X5"; protein_id "XP_072932236.1"; exon_number "10";
NW_027332216.1	Gnomon	CDS	13345385	13345603	.	+	1	gene_id "RNaseZ"; transcript_id "XM_073076135.1"; db_xref "GeneID:140744508"; db_xref "GenBank:XP_072932236.1"; gbkey "CDS"; gene "RNaseZ"; product "ribonuclease Z, mitochondrial isoform X5"; protein_id "XP_072932236.1"; exon_number "11";
NW_027332216.1	Gnomon	CDS	13346181	13346323	.	+	1	gene_id "RNaseZ"; transcript_id "XM_073076135.1"; db_xref "GeneID:140744508"; db_xref "GenBank:XP_072932236.1"; gbkey "CDS"; gene "RNaseZ"; product "ribonuclease Z, mitochondrial isoform X5"; protein_id "XP_072932236.1"; exon_number "12";
NW_027332216.1	Gnomon	CDS	13346751	13346923	.	+	2	gene_id "RNaseZ"; transcript_id "XM_073076135.1"; db_xref "GeneID:140744508"; db_xref "GenBank:XP_072932236.1"; gbkey "CDS"; gene "RNaseZ"; product "ribonuclease Z, mitochondrial isoform X5"; protein_id "XP_072932236.1"; exon_number "13";
NW_027332216.1	Gnomon	CDS	13347428	13347635	.	+	0	gene_id "RNaseZ"; transcript_id "XM_073076135.1"; db_xref "GeneID:140744508"; db_xref "GenBank:XP_072932236.1"; gbkey "CDS"; gene "RNaseZ"; product "ribonuclease Z, mitochondrial isoform X5"; protein_id "XP_072932236.1"; exon_number "14";
NW_027332216.1	Gnomon	CDS	13348254	13348486	.	+	2	gene_id "RNaseZ"; transcript_id "XM_073076135.1"; db_xref "GeneID:140744508"; db_xref "GenBank:XP_072932236.1"; gbkey "CDS"; gene "RNaseZ"; product "ribonuclease Z, mitochondrial isoform X5"; protein_id "XP_072932236.1"; exon_number "15";
NW_027332216.1	Gnomon	CDS	13349225	13349348	.	+	0	gene_id "RNaseZ"; transcript_id "XM_073076135.1"; db_xref "GeneID:140744508"; db_xref "GenBank:XP_072932236.1"; gbkey "CDS"; gene "RNaseZ"; product "ribonuclease Z, mitochondrial isoform X5"; protein_id "XP_072932236.1"; exon_number "16";
NW_027332216.1	Gnomon	CDS	13350681	13350749	.	+	2	gene_id "RNaseZ"; transcript_id "XM_073076135.1"; db_xref "GeneID:140744508"; db_xref "GenBank:XP_072932236.1"; gbkey "CDS"; gene "RNaseZ"; product "ribonuclease Z, mitochondrial isoform X5"; protein_id "XP_072932236.1"; exon_number "17";
NW_027332216.1	Gnomon	CDS	13351474	13351578	.	+	2	gene_id "RNaseZ"; transcript_id "XM_073076135.1"; db_xref "GeneID:140744508"; db_xref "GenBank:XP_072932236.1"; gbkey "CDS"; gene "RNaseZ"; product "ribonuclease Z, mitochondrial isoform X5"; protein_id "XP_072932236.1"; exon_number "18";
NW_027332216.1	Gnomon	CDS	13351735	13351803	.	+	2	gene_id "RNaseZ"; transcript_id "XM_073076135.1"; db_xref "GeneID:140744508"; db_xref "GenBank:XP_072932236.1"; gbkey "CDS"; gene "RNaseZ"; product "ribonuclease Z, mitochondrial isoform X5"; protein_id "XP_072932236.1"; exon_number "19";
NW_027332216.1	Gnomon	CDS	13351911	13351994	.	+	2	gene_id "RNaseZ"; transcript_id "XM_073076135.1"; db_xref "GeneID:140744508"; db_xref "GenBank:XP_072932236.1"; gbkey "CDS"; gene "RNaseZ"; product "ribonuclease Z, mitochondrial isoform X5"; protein_id "XP_072932236.1"; exon_number "20";
NW_027332216.1	Gnomon	CDS	13352315	13352434	.	+	2	gene_id "RNaseZ"; transcript_id "XM_073076135.1"; db_xref "GeneID:140744508"; db_xref "GenBank:XP_072932236.1"; gbkey "CDS"; gene "RNaseZ"; product "ribonuclease Z, mitochondrial isoform X5"; protein_id "XP_072932236.1"; exon_number "21";
NW_027332216.1	Gnomon	CDS	13352866	13352955	.	+	2	gene_id "RNaseZ"; transcript_id "XM_073076135.1"; db_xref "GeneID:140744508"; db_xref "GenBank:XP_072932236.1"; gbkey "CDS"; gene "RNaseZ"; product "ribonuclease Z, mitochondrial isoform X5"; protein_id "XP_072932236.1"; exon_number "22";
NW_027332216.1	Gnomon	CDS	13353144	13353209	.	+	2	gene_id "RNaseZ"; transcript_id "XM_073076135.1"; db_xref "GeneID:140744508"; db_xref "GenBank:XP_072932236.1"; gbkey "CDS"; gene "RNaseZ"; product "ribonuclease Z, mitochondrial isoform X5"; protein_id "XP_072932236.1"; exon_number "23";
NW_027332216.1	Gnomon	CDS	13353404	13353469	.	+	2	gene_id "RNaseZ"; transcript_id "XM_073076135.1"; db_xref "GeneID:140744508"; db_xref "GenBank:XP_072932236.1"; gbkey "CDS"; gene "RNaseZ"; product "ribonuclease Z, mitochondrial isoform X5"; protein_id "XP_072932236.1"; exon_number "24";
NW_027332216.1	Gnomon	CDS	13353722	13353961	.	+	2	gene_id "RNaseZ"; transcript_id "XM_073076135.1"; db_xref "GeneID:140744508"; db_xref "GenBank:XP_072932236.1"; gbkey "CDS"; gene "RNaseZ"; product "ribonuclease Z, mitochondrial isoform X5"; protein_id "XP_072932236.1"; exon_number "25";
NW_027332216.1	Gnomon	CDS	13354473	13354553	.	+	2	gene_id "RNaseZ"; transcript_id "XM_073076135.1"; db_xref "GeneID:140744508"; db_xref "GenBank:XP_072932236.1"; gbkey "CDS"; gene "RNaseZ"; product "ribonuclease Z, mitochondrial isoform X5"; protein_id "XP_072932236.1"; exon_number "26";
NW_027332216.1	Gnomon	CDS	13354630	13354695	.	+	2	gene_id "RNaseZ"; transcript_id "XM_073076135.1"; db_xref "GeneID:140744508"; db_xref "GenBank:XP_072932236.1"; gbkey "CDS"; gene "RNaseZ"; product "ribonuclease Z, mitochondrial isoform X5"; protein_id "XP_072932236.1"; exon_number "27";
NW_027332216.1	Gnomon	CDS	13354801	13354986	.	+	2	gene_id "RNaseZ"; transcript_id "XM_073076135.1"; db_xref "GeneID:140744508"; db_xref "GenBank:XP_072932236.1"; gbkey "CDS"; gene "RNaseZ"; product "ribonuclease Z, mitochondrial isoform X5"; protein_id "XP_072932236.1"; exon_number "28";
NW_027332216.1	Gnomon	CDS	13355095	13355208	.	+	2	gene_id "RNaseZ"; transcript_id "XM_073076135.1"; db_xref "GeneID:140744508"; db_xref "GenBank:XP_072932236.1"; gbkey "CDS"; gene "RNaseZ"; product "ribonuclease Z, mitochondrial isoform X5"; protein_id "XP_072932236.1"; exon_number "29";
NW_027332216.1	Gnomon	CDS	13356117	13356224	.	+	2	gene_id "RNaseZ"; transcript_id "XM_073076135.1"; db_xref "GeneID:140744508"; db_xref "GenBank:XP_072932236.1"; gbkey "CDS"; gene "RNaseZ"; product "ribonuclease Z, mitochondrial isoform X5"; protein_id "XP_072932236.1"; exon_number "30";
NW_027332216.1	Gnomon	CDS	13356303	13356343	.	+	2	gene_id "RNaseZ"; transcript_id "XM_073076135.1"; db_xref "GeneID:140744508"; db_xref "GenBank:XP_072932236.1"; gbkey "CDS"; gene "RNaseZ"; product "ribonuclease Z, mitochondrial isoform X5"; protein_id "XP_072932236.1"; exon_number "31";
NW_027332216.1	Gnomon	start_codon	13338111	13338113	.	+	0	gene_id "RNaseZ"; transcript_id "XM_073076135.1"; db_xref "GeneID:140744508"; db_xref "GenBank:XP_072932236.1"; gbkey "CDS"; gene "RNaseZ"; product "ribonuclease Z, mitochondrial isoform X5"; protein_id "XP_072932236.1"; exon_number "2";
NW_027332216.1	Gnomon	stop_codon	13356344	13356346	.	+	0	gene_id "RNaseZ"; transcript_id "XM_073076135.1"; db_xref "GeneID:140744508"; db_xref "GenBank:XP_072932236.1"; gbkey "CDS"; gene "RNaseZ"; product "ribonuclease Z, mitochondrial isoform X5"; protein_id "XP_072932236.1"; exon_number "31";
NW_027332216.1	Gnomon	transcript	13337798	13356224	.	+	.	gene_id "RNaseZ"; transcript_id "XM_073076133.1"; db_xref "GeneID:140744508"; db_xref "GenBank:XM_073076133.1"; gbkey "mRNA"; gene "RNaseZ"; model_evidence "Supporting evidence includes similarity to: 3 Proteins"; product "ribonuclease Z, transcript variant X4"; transcript_biotype "mRNA";
NW_027332216.1	Gnomon	exon	13337798	13338274	.	+	.	gene_id "RNaseZ"; transcript_id "XM_073076133.1"; db_xref "GeneID:140744508"; db_xref "GenBank:XM_073076133.1"; gene "RNaseZ"; model_evidence "Supporting evidence includes similarity to: 3 Proteins"; product "ribonuclease Z, transcript variant X4"; transcript_biotype "mRNA"; exon_number "1";
NW_027332216.1	Gnomon	exon	13338778	13338964	.	+	.	gene_id "RNaseZ"; transcript_id "XM_073076133.1"; db_xref "GeneID:140744508"; db_xref "GenBank:XM_073076133.1"; gene "RNaseZ"; model_evidence "Supporting evidence includes similarity to: 3 Proteins"; product "ribonuclease Z, transcript variant X4"; transcript_biotype "mRNA"; exon_number "2";
NW_027332216.1	Gnomon	exon	13339208	13339329	.	+	.	gene_id "RNaseZ"; transcript_id "XM_073076133.1"; db_xref "GeneID:140744508"; db_xref "GenBank:XM_073076133.1"; gene "RNaseZ"; model_evidence "Supporting evidence includes similarity to: 3 Proteins"; product "ribonuclease Z, transcript variant X4"; transcript_biotype "mRNA"; exon_number "3";
NW_027332216.1	Gnomon	exon	13339936	13340144	.	+	.	gene_id "RNaseZ"; transcript_id "XM_073076133.1"; db_xref "GeneID:140744508"; db_xref "GenBank:XM_073076133.1"; gene "RNaseZ"; model_evidence "Supporting evidence includes similarity to: 3 Proteins"; product "ribonuclease Z, transcript variant X4"; transcript_biotype "mRNA"; exon_number "4";
NW_027332216.1	Gnomon	exon	13340553	13340638	.	+	.	gene_id "RNaseZ"; transcript_id "XM_073076133.1"; db_xref "GeneID:140744508"; db_xref "GenBank:XM_073076133.1"; gene "RNaseZ"; model_evidence "Supporting evidence includes similarity to: 3 Proteins"; product "ribonuclease Z, transcript variant X4"; transcript_biotype "mRNA"; exon_number "5";
NW_027332216.1	Gnomon	exon	13340933	13341098	.	+	.	gene_id "RNaseZ"; transcript_id "XM_073076133.1"; db_xref "GeneID:140744508"; db_xref "GenBank:XM_073076133.1"; gene "RNaseZ"; model_evidence "Supporting evidence includes similarity to: 3 Proteins"; product "ribonuclease Z, transcript variant X4"; transcript_biotype "mRNA"; exon_number "6";
NW_027332216.1	Gnomon	exon	13341856	13341991	.	+	.	gene_id "RNaseZ"; transcript_id "XM_073076133.1"; db_xref "GeneID:140744508"; db_xref "GenBank:XM_073076133.1"; gene "RNaseZ"; model_evidence "Supporting evidence includes similarity to: 3 Proteins"; product "ribonuclease Z, transcript variant X4"; transcript_biotype "mRNA"; exon_number "7";
NW_027332216.1	Gnomon	exon	13342995	13343232	.	+	.	gene_id "RNaseZ"; transcript_id "XM_073076133.1"; db_xref "GeneID:140744508"; db_xref "GenBank:XM_073076133.1"; gene "RNaseZ"; model_evidence "Supporting evidence includes similarity to: 3 Proteins"; product "ribonuclease Z, transcript variant X4"; transcript_biotype "mRNA"; exon_number "8";
NW_027332216.1	Gnomon	exon	13344518	13344660	.	+	.	gene_id "RNaseZ"; transcript_id "XM_073076133.1"; db_xref "GeneID:140744508"; db_xref "GenBank:XM_073076133.1"; gene "RNaseZ"; model_evidence "Supporting evidence includes similarity to: 3 Proteins"; product "ribonuclease Z, transcript variant X4"; transcript_biotype "mRNA"; exon_number "9";
NW_027332216.1	Gnomon	exon	13345385	13345603	.	+	.	gene_id "RNaseZ"; transcript_id "XM_073076133.1"; db_xref "GeneID:140744508"; db_xref "GenBank:XM_073076133.1"; gene "RNaseZ"; model_evidence "Supporting evidence includes similarity to: 3 Proteins"; product "ribonuclease Z, transcript variant X4"; transcript_biotype "mRNA"; exon_number "10";
NW_027332216.1	Gnomon	exon	13346181	13346323	.	+	.	gene_id "RNaseZ"; transcript_id "XM_073076133.1"; db_xref "GeneID:140744508"; db_xref "GenBank:XM_073076133.1"; gene "RNaseZ"; model_evidence "Supporting evidence includes similarity to: 3 Proteins"; product "ribonuclease Z, transcript variant X4"; transcript_biotype "mRNA"; exon_number "11";
NW_027332216.1	Gnomon	exon	13346751	13346923	.	+	.	gene_id "RNaseZ"; transcript_id "XM_073076133.1"; db_xref "GeneID:140744508"; db_xref "GenBank:XM_073076133.1"; gene "RNaseZ"; model_evidence "Supporting evidence includes similarity to: 3 Proteins"; product "ribonuclease Z, transcript variant X4"; transcript_biotype "mRNA"; exon_number "12";
NW_027332216.1	Gnomon	exon	13347428	13347635	.	+	.	gene_id "RNaseZ"; transcript_id "XM_073076133.1"; db_xref "GeneID:140744508"; db_xref "GenBank:XM_073076133.1"; gene "RNaseZ"; model_evidence "Supporting evidence includes similarity to: 3 Proteins"; product "ribonuclease Z, transcript variant X4"; transcript_biotype "mRNA"; exon_number "13";
NW_027332216.1	Gnomon	exon	13348254	13348486	.	+	.	gene_id "RNaseZ"; transcript_id "XM_073076133.1"; db_xref "GeneID:140744508"; db_xref "GenBank:XM_073076133.1"; gene "RNaseZ"; model_evidence "Supporting evidence includes similarity to: 3 Proteins"; product "ribonuclease Z, transcript variant X4"; transcript_biotype "mRNA"; exon_number "14";
NW_027332216.1	Gnomon	exon	13349225	13349348	.	+	.	gene_id "RNaseZ"; transcript_id "XM_073076133.1"; db_xref "GeneID:140744508"; db_xref "GenBank:XM_073076133.1"; gene "RNaseZ"; model_evidence "Supporting evidence includes similarity to: 3 Proteins"; product "ribonuclease Z, transcript variant X4"; transcript_biotype "mRNA"; exon_number "15";
NW_027332216.1	Gnomon	exon	13350681	13350749	.	+	.	gene_id "RNaseZ"; transcript_id "XM_073076133.1"; db_xref "GeneID:140744508"; db_xref "GenBank:XM_073076133.1"; gene "RNaseZ"; model_evidence "Supporting evidence includes similarity to: 3 Proteins"; product "ribonuclease Z, transcript variant X4"; transcript_biotype "mRNA"; exon_number "16";
NW_027332216.1	Gnomon	exon	13351474	13351578	.	+	.	gene_id "RNaseZ"; transcript_id "XM_073076133.1"; db_xref "GeneID:140744508"; db_xref "GenBank:XM_073076133.1"; gene "RNaseZ"; model_evidence "Supporting evidence includes similarity to: 3 Proteins"; product "ribonuclease Z, transcript variant X4"; transcript_biotype "mRNA"; exon_number "17";
NW_027332216.1	Gnomon	exon	13351735	13351803	.	+	.	gene_id "RNaseZ"; transcript_id "XM_073076133.1"; db_xref "GeneID:140744508"; db_xref "GenBank:XM_073076133.1"; gene "RNaseZ"; model_evidence "Supporting evidence includes similarity to: 3 Proteins"; product "ribonuclease Z, transcript variant X4"; transcript_biotype "mRNA"; exon_number "18";
NW_027332216.1	Gnomon	exon	13351911	13351994	.	+	.	gene_id "RNaseZ"; transcript_id "XM_073076133.1"; db_xref "GeneID:140744508"; db_xref "GenBank:XM_073076133.1"; gene "RNaseZ"; model_evidence "Supporting evidence includes similarity to: 3 Proteins"; product "ribonuclease Z, transcript variant X4"; transcript_biotype "mRNA"; exon_number "19";
NW_027332216.1	Gnomon	exon	13352315	13352434	.	+	.	gene_id "RNaseZ"; transcript_id "XM_073076133.1"; db_xref "GeneID:140744508"; db_xref "GenBank:XM_073076133.1"; gene "RNaseZ"; model_evidence "Supporting evidence includes similarity to: 3 Proteins"; product "ribonuclease Z, transcript variant X4"; transcript_biotype "mRNA"; exon_number "20";
NW_027332216.1	Gnomon	exon	13352866	13352955	.	+	.	gene_id "RNaseZ"; transcript_id "XM_073076133.1"; db_xref "GeneID:140744508"; db_xref "GenBank:XM_073076133.1"; gene "RNaseZ"; model_evidence "Supporting evidence includes similarity to: 3 Proteins"; product "ribonuclease Z, transcript variant X4"; transcript_biotype "mRNA"; exon_number "21";
NW_027332216.1	Gnomon	exon	13353144	13353209	.	+	.	gene_id "RNaseZ"; transcript_id "XM_073076133.1"; db_xref "GeneID:140744508"; db_xref "GenBank:XM_073076133.1"; gene "RNaseZ"; model_evidence "Supporting evidence includes similarity to: 3 Proteins"; product "ribonuclease Z, transcript variant X4"; transcript_biotype "mRNA"; exon_number "22";
NW_027332216.1	Gnomon	exon	13353404	13353469	.	+	.	gene_id "RNaseZ"; transcript_id "XM_073076133.1"; db_xref "GeneID:140744508"; db_xref "GenBank:XM_073076133.1"; gene "RNaseZ"; model_evidence "Supporting evidence includes similarity to: 3 Proteins"; product "ribonuclease Z, transcript variant X4"; transcript_biotype "mRNA"; exon_number "23";
NW_027332216.1	Gnomon	exon	13353722	13353961	.	+	.	gene_id "RNaseZ"; transcript_id "XM_073076133.1"; db_xref "GeneID:140744508"; db_xref "GenBank:XM_073076133.1"; gene "RNaseZ"; model_evidence "Supporting evidence includes similarity to: 3 Proteins"; product "ribonuclease Z, transcript variant X4"; transcript_biotype "mRNA"; exon_number "24";
NW_027332216.1	Gnomon	exon	13354473	13354553	.	+	.	gene_id "RNaseZ"; transcript_id "XM_073076133.1"; db_xref "GeneID:140744508"; db_xref "GenBank:XM_073076133.1"; gene "RNaseZ"; model_evidence "Supporting evidence includes similarity to: 3 Proteins"; product "ribonuclease Z, transcript variant X4"; transcript_biotype "mRNA"; exon_number "25";
NW_027332216.1	Gnomon	exon	13354630	13354695	.	+	.	gene_id "RNaseZ"; transcript_id "XM_073076133.1"; db_xref "GeneID:140744508"; db_xref "GenBank:XM_073076133.1"; gene "RNaseZ"; model_evidence "Supporting evidence includes similarity to: 3 Proteins"; product "ribonuclease Z, transcript variant X4"; transcript_biotype "mRNA"; exon_number "26";
NW_027332216.1	Gnomon	exon	13354801	13354986	.	+	.	gene_id "RNaseZ"; transcript_id "XM_073076133.1"; db_xref "GeneID:140744508"; db_xref "GenBank:XM_073076133.1"; gene "RNaseZ"; model_evidence "Supporting evidence includes similarity to: 3 Proteins"; product "ribonuclease Z, transcript variant X4"; transcript_biotype "mRNA"; exon_number "27";
NW_027332216.1	Gnomon	exon	13355095	13355208	.	+	.	gene_id "RNaseZ"; transcript_id "XM_073076133.1"; db_xref "GeneID:140744508"; db_xref "GenBank:XM_073076133.1"; gene "RNaseZ"; model_evidence "Supporting evidence includes similarity to: 3 Proteins"; product "ribonuclease Z, transcript variant X4"; transcript_biotype "mRNA"; exon_number "28";
NW_027332216.1	Gnomon	exon	13355591	13355680	.	+	.	gene_id "RNaseZ"; transcript_id "XM_073076133.1"; db_xref "GeneID:140744508"; db_xref "GenBank:XM_073076133.1"; gene "RNaseZ"; model_evidence "Supporting evidence includes similarity to: 3 Proteins"; product "ribonuclease Z, transcript variant X4"; transcript_biotype "mRNA"; exon_number "29";
NW_027332216.1	Gnomon	exon	13356117	13356224	.	+	.	gene_id "RNaseZ"; transcript_id "XM_073076133.1"; db_xref "GeneID:140744508"; db_xref "GenBank:XM_073076133.1"; gene "RNaseZ"; model_evidence "Supporting evidence includes similarity to: 3 Proteins"; product "ribonuclease Z, transcript variant X4"; transcript_biotype "mRNA"; exon_number "30";
NW_027332216.1	Gnomon	CDS	13338012	13338274	.	+	0	gene_id "RNaseZ"; transcript_id "XM_073076133.1"; db_xref "GeneID:140744508"; db_xref "GenBank:XP_072932234.1"; gbkey "CDS"; gene "RNaseZ"; product "ribonuclease Z, mitochondrial isoform X4"; protein_id "XP_072932234.1"; exon_number "1";
NW_027332216.1	Gnomon	CDS	13338778	13338964	.	+	1	gene_id "RNaseZ"; transcript_id "XM_073076133.1"; db_xref "GeneID:140744508"; db_xref "GenBank:XP_072932234.1"; gbkey "CDS"; gene "RNaseZ"; product "ribonuclease Z, mitochondrial isoform X4"; protein_id "XP_072932234.1"; exon_number "2";
NW_027332216.1	Gnomon	CDS	13339208	13339329	.	+	0	gene_id "RNaseZ"; transcript_id "XM_073076133.1"; db_xref "GeneID:140744508"; db_xref "GenBank:XP_072932234.1"; gbkey "CDS"; gene "RNaseZ"; product "ribonuclease Z, mitochondrial isoform X4"; protein_id "XP_072932234.1"; exon_number "3";
NW_027332216.1	Gnomon	CDS	13339936	13340144	.	+	1	gene_id "RNaseZ"; transcript_id "XM_073076133.1"; db_xref "GeneID:140744508"; db_xref "GenBank:XP_072932234.1"; gbkey "CDS"; gene "RNaseZ"; product "ribonuclease Z, mitochondrial isoform X4"; protein_id "XP_072932234.1"; exon_number "4";
NW_027332216.1	Gnomon	CDS	13340553	13340638	.	+	2	gene_id "RNaseZ"; transcript_id "XM_073076133.1"; db_xref "GeneID:140744508"; db_xref "GenBank:XP_072932234.1"; gbkey "CDS"; gene "RNaseZ"; product "ribonuclease Z, mitochondrial isoform X4"; protein_id "XP_072932234.1"; exon_number "5";
NW_027332216.1	Gnomon	CDS	13340933	13341098	.	+	0	gene_id "RNaseZ"; transcript_id "XM_073076133.1"; db_xref "GeneID:140744508"; db_xref "GenBank:XP_072932234.1"; gbkey "CDS"; gene "RNaseZ"; product "ribonuclease Z, mitochondrial isoform X4"; protein_id "XP_072932234.1"; exon_number "6";
NW_027332216.1	Gnomon	CDS	13341856	13341991	.	+	2	gene_id "RNaseZ"; transcript_id "XM_073076133.1"; db_xref "GeneID:140744508"; db_xref "GenBank:XP_072932234.1"; gbkey "CDS"; gene "RNaseZ"; product "ribonuclease Z, mitochondrial isoform X4"; protein_id "XP_072932234.1"; exon_number "7";
NW_027332216.1	Gnomon	CDS	13342995	13343232	.	+	1	gene_id "RNaseZ"; transcript_id "XM_073076133.1"; db_xref "GeneID:140744508"; db_xref "GenBank:XP_072932234.1"; gbkey "CDS"; gene "RNaseZ"; product "ribonuclease Z, mitochondrial isoform X4"; protein_id "XP_072932234.1"; exon_number "8";
NW_027332216.1	Gnomon	CDS	13344518	13344660	.	+	0	gene_id "RNaseZ"; transcript_id "XM_073076133.1"; db_xref "GeneID:140744508"; db_xref "GenBank:XP_072932234.1"; gbkey "CDS"; gene "RNaseZ"; product "ribonuclease Z, mitochondrial isoform X4"; protein_id "XP_072932234.1"; exon_number "9";
NW_027332216.1	Gnomon	CDS	13345385	13345603	.	+	1	gene_id "RNaseZ"; transcript_id "XM_073076133.1"; db_xref "GeneID:140744508"; db_xref "GenBank:XP_072932234.1"; gbkey "CDS"; gene "RNaseZ"; product "ribonuclease Z, mitochondrial isoform X4"; protein_id "XP_072932234.1"; exon_number "10";
NW_027332216.1	Gnomon	CDS	13346181	13346323	.	+	1	gene_id "RNaseZ"; transcript_id "XM_073076133.1"; db_xref "GeneID:140744508"; db_xref "GenBank:XP_072932234.1"; gbkey "CDS"; gene "RNaseZ"; product "ribonuclease Z, mitochondrial isoform X4"; protein_id "XP_072932234.1"; exon_number "11";
NW_027332216.1	Gnomon	CDS	13346751	13346923	.	+	2	gene_id "RNaseZ"; transcript_id "XM_073076133.1"; db_xref "GeneID:140744508"; db_xref "GenBank:XP_072932234.1"; gbkey "CDS"; gene "RNaseZ"; product "ribonuclease Z, mitochondrial isoform X4"; protein_id "XP_072932234.1"; exon_number "12";
NW_027332216.1	Gnomon	CDS	13347428	13347635	.	+	0	gene_id "RNaseZ"; transcript_id "XM_073076133.1"; db_xref "GeneID:140744508"; db_xref "GenBank:XP_072932234.1"; gbkey "CDS"; gene "RNaseZ"; product "ribonuclease Z, mitochondrial isoform X4"; protein_id "XP_072932234.1"; exon_number "13";
NW_027332216.1	Gnomon	CDS	13348254	13348486	.	+	2	gene_id "RNaseZ"; transcript_id "XM_073076133.1"; db_xref "GeneID:140744508"; db_xref "GenBank:XP_072932234.1"; gbkey "CDS"; gene "RNaseZ"; product "ribonuclease Z, mitochondrial isoform X4"; protein_id "XP_072932234.1"; exon_number "14";
NW_027332216.1	Gnomon	CDS	13349225	13349348	.	+	0	gene_id "RNaseZ"; transcript_id "XM_073076133.1"; db_xref "GeneID:140744508"; db_xref "GenBank:XP_072932234.1"; gbkey "CDS"; gene "RNaseZ"; product "ribonuclease Z, mitochondrial isoform X4"; protein_id "XP_072932234.1"; exon_number "15";
NW_027332216.1	Gnomon	CDS	13350681	13350749	.	+	2	gene_id "RNaseZ"; transcript_id "XM_073076133.1"; db_xref "GeneID:140744508"; db_xref "GenBank:XP_072932234.1"; gbkey "CDS"; gene "RNaseZ"; product "ribonuclease Z, mitochondrial isoform X4"; protein_id "XP_072932234.1"; exon_number "16";
NW_027332216.1	Gnomon	CDS	13351474	13351578	.	+	2	gene_id "RNaseZ"; transcript_id "XM_073076133.1"; db_xref "GeneID:140744508"; db_xref "GenBank:XP_072932234.1"; gbkey "CDS"; gene "RNaseZ"; product "ribonuclease Z, mitochondrial isoform X4"; protein_id "XP_072932234.1"; exon_number "17";
NW_027332216.1	Gnomon	CDS	13351735	13351803	.	+	2	gene_id "RNaseZ"; transcript_id "XM_073076133.1"; db_xref "GeneID:140744508"; db_xref "GenBank:XP_072932234.1"; gbkey "CDS"; gene "RNaseZ"; product "ribonuclease Z, mitochondrial isoform X4"; protein_id "XP_072932234.1"; exon_number "18";
NW_027332216.1	Gnomon	CDS	13351911	13351994	.	+	2	gene_id "RNaseZ"; transcript_id "XM_073076133.1"; db_xref "GeneID:140744508"; db_xref "GenBank:XP_072932234.1"; gbkey "CDS"; gene "RNaseZ"; product "ribonuclease Z, mitochondrial isoform X4"; protein_id "XP_072932234.1"; exon_number "19";
NW_027332216.1	Gnomon	CDS	13352315	13352434	.	+	2	gene_id "RNaseZ"; transcript_id "XM_073076133.1"; db_xref "GeneID:140744508"; db_xref "GenBank:XP_072932234.1"; gbkey "CDS"; gene "RNaseZ"; product "ribonuclease Z, mitochondrial isoform X4"; protein_id "XP_072932234.1"; exon_number "20";
NW_027332216.1	Gnomon	CDS	13352866	13352955	.	+	2	gene_id "RNaseZ"; transcript_id "XM_073076133.1"; db_xref "GeneID:140744508"; db_xref "GenBank:XP_072932234.1"; gbkey "CDS"; gene "RNaseZ"; product "ribonuclease Z, mitochondrial isoform X4"; protein_id "XP_072932234.1"; exon_number "21";
NW_027332216.1	Gnomon	CDS	13353144	13353209	.	+	2	gene_id "RNaseZ"; transcript_id "XM_073076133.1"; db_xref "GeneID:140744508"; db_xref "GenBank:XP_072932234.1"; gbkey "CDS"; gene "RNaseZ"; product "ribonuclease Z, mitochondrial isoform X4"; protein_id "XP_072932234.1"; exon_number "22";
NW_027332216.1	Gnomon	CDS	13353404	13353469	.	+	2	gene_id "RNaseZ"; transcript_id "XM_073076133.1"; db_xref "GeneID:140744508"; db_xref "GenBank:XP_072932234.1"; gbkey "CDS"; gene "RNaseZ"; product "ribonuclease Z, mitochondrial isoform X4"; protein_id "XP_072932234.1"; exon_number "23";
NW_027332216.1	Gnomon	CDS	13353722	13353961	.	+	2	gene_id "RNaseZ"; transcript_id "XM_073076133.1"; db_xref "GeneID:140744508"; db_xref "GenBank:XP_072932234.1"; gbkey "CDS"; gene "RNaseZ"; product "ribonuclease Z, mitochondrial isoform X4"; protein_id "XP_072932234.1"; exon_number "24";
NW_027332216.1	Gnomon	CDS	13354473	13354553	.	+	2	gene_id "RNaseZ"; transcript_id "XM_073076133.1"; db_xref "GeneID:140744508"; db_xref "GenBank:XP_072932234.1"; gbkey "CDS"; gene "RNaseZ"; product "ribonuclease Z, mitochondrial isoform X4"; protein_id "XP_072932234.1"; exon_number "25";
NW_027332216.1	Gnomon	CDS	13354630	13354695	.	+	2	gene_id "RNaseZ"; transcript_id "XM_073076133.1"; db_xref "GeneID:140744508"; db_xref "GenBank:XP_072932234.1"; gbkey "CDS"; gene "RNaseZ"; product "ribonuclease Z, mitochondrial isoform X4"; protein_id "XP_072932234.1"; exon_number "26";
NW_027332216.1	Gnomon	CDS	13354801	13354986	.	+	2	gene_id "RNaseZ"; transcript_id "XM_073076133.1"; db_xref "GeneID:140744508"; db_xref "GenBank:XP_072932234.1"; gbkey "CDS"; gene "RNaseZ"; product "ribonuclease Z, mitochondrial isoform X4"; protein_id "XP_072932234.1"; exon_number "27";
NW_027332216.1	Gnomon	CDS	13355095	13355208	.	+	2	gene_id "RNaseZ"; transcript_id "XM_073076133.1"; db_xref "GeneID:140744508"; db_xref "GenBank:XP_072932234.1"; gbkey "CDS"; gene "RNaseZ"; product "ribonuclease Z, mitochondrial isoform X4"; protein_id "XP_072932234.1"; exon_number "28";
NW_027332216.1	Gnomon	CDS	13355591	13355655	.	+	2	gene_id "RNaseZ"; transcript_id "XM_073076133.1"; db_xref "GeneID:140744508"; db_xref "GenBank:XP_072932234.1"; gbkey "CDS"; gene "RNaseZ"; product "ribonuclease Z, mitochondrial isoform X4"; protein_id "XP_072932234.1"; exon_number "29";
NW_027332216.1	Gnomon	start_codon	13338012	13338014	.	+	0	gene_id "RNaseZ"; transcript_id "XM_073076133.1"; db_xref "GeneID:140744508"; db_xref "GenBank:XP_072932234.1"; gbkey "CDS"; gene "RNaseZ"; product "ribonuclease Z, mitochondrial isoform X4"; protein_id "XP_072932234.1"; exon_number "1";
NW_027332216.1	Gnomon	stop_codon	13355656	13355658	.	+	0	gene_id "RNaseZ"; transcript_id "XM_073076133.1"; db_xref "GeneID:140744508"; db_xref "GenBank:XP_072932234.1"; gbkey "CDS"; gene "RNaseZ"; product "ribonuclease Z, mitochondrial isoform X4"; protein_id "XP_072932234.1"; exon_number "29";
NW_027332216.1	Gnomon	transcript	13337798	13356224	.	+	.	gene_id "RNaseZ"; transcript_id "XM_073076132.1"; db_xref "GeneID:140744508"; db_xref "GenBank:XM_073076132.1"; gbkey "mRNA"; gene "RNaseZ"; model_evidence "Supporting evidence includes similarity to: 3 Proteins"; product "ribonuclease Z, transcript variant X3"; transcript_biotype "mRNA";
NW_027332216.1	Gnomon	exon	13337798	13338274	.	+	.	gene_id "RNaseZ"; transcript_id "XM_073076132.1"; db_xref "GeneID:140744508"; db_xref "GenBank:XM_073076132.1"; gene "RNaseZ"; model_evidence "Supporting evidence includes similarity to: 3 Proteins"; product "ribonuclease Z, transcript variant X3"; transcript_biotype "mRNA"; exon_number "1";
NW_027332216.1	Gnomon	exon	13338778	13338964	.	+	.	gene_id "RNaseZ"; transcript_id "XM_073076132.1"; db_xref "GeneID:140744508"; db_xref "GenBank:XM_073076132.1"; gene "RNaseZ"; model_evidence "Supporting evidence includes similarity to: 3 Proteins"; product "ribonuclease Z, transcript variant X3"; transcript_biotype "mRNA"; exon_number "2";
NW_027332216.1	Gnomon	exon	13339208	13339329	.	+	.	gene_id "RNaseZ"; transcript_id "XM_073076132.1"; db_xref "GeneID:140744508"; db_xref "GenBank:XM_073076132.1"; gene "RNaseZ"; model_evidence "Supporting evidence includes similarity to: 3 Proteins"; product "ribonuclease Z, transcript variant X3"; transcript_biotype "mRNA"; exon_number "3";
NW_027332216.1	Gnomon	exon	13339936	13340144	.	+	.	gene_id "RNaseZ"; transcript_id "XM_073076132.1"; db_xref "GeneID:140744508"; db_xref "GenBank:XM_073076132.1"; gene "RNaseZ"; model_evidence "Supporting evidence includes similarity to: 3 Proteins"; product "ribonuclease Z, transcript variant X3"; transcript_biotype "mRNA"; exon_number "4";
NW_027332216.1	Gnomon	exon	13340553	13340638	.	+	.	gene_id "RNaseZ"; transcript_id "XM_073076132.1"; db_xref "GeneID:140744508"; db_xref "GenBank:XM_073076132.1"; gene "RNaseZ"; model_evidence "Supporting evidence includes similarity to: 3 Proteins"; product "ribonuclease Z, transcript variant X3"; transcript_biotype "mRNA"; exon_number "5";
NW_027332216.1	Gnomon	exon	13340933	13341098	.	+	.	gene_id "RNaseZ"; transcript_id "XM_073076132.1"; db_xref "GeneID:140744508"; db_xref "GenBank:XM_073076132.1"; gene "RNaseZ"; model_evidence "Supporting evidence includes similarity to: 3 Proteins"; product "ribonuclease Z, transcript variant X3"; transcript_biotype "mRNA"; exon_number "6";
NW_027332216.1	Gnomon	exon	13341856	13341991	.	+	.	gene_id "RNaseZ"; transcript_id "XM_073076132.1"; db_xref "GeneID:140744508"; db_xref "GenBank:XM_073076132.1"; gene "RNaseZ"; model_evidence "Supporting evidence includes similarity to: 3 Proteins"; product "ribonuclease Z, transcript variant X3"; transcript_biotype "mRNA"; exon_number "7";
NW_027332216.1	Gnomon	exon	13342995	13343232	.	+	.	gene_id "RNaseZ"; transcript_id "XM_073076132.1"; db_xref "GeneID:140744508"; db_xref "GenBank:XM_073076132.1"; gene "RNaseZ"; model_evidence "Supporting evidence includes similarity to: 3 Proteins"; product "ribonuclease Z, transcript variant X3"; transcript_biotype "mRNA"; exon_number "8";
NW_027332216.1	Gnomon	exon	13344518	13344660	.	+	.	gene_id "RNaseZ"; transcript_id "XM_073076132.1"; db_xref "GeneID:140744508"; db_xref "GenBank:XM_073076132.1"; gene "RNaseZ"; model_evidence "Supporting evidence includes similarity to: 3 Proteins"; product "ribonuclease Z, transcript variant X3"; transcript_biotype "mRNA"; exon_number "9";
NW_027332216.1	Gnomon	exon	13345385	13345603	.	+	.	gene_id "RNaseZ"; transcript_id "XM_073076132.1"; db_xref "GeneID:140744508"; db_xref "GenBank:XM_073076132.1"; gene "RNaseZ"; model_evidence "Supporting evidence includes similarity to: 3 Proteins"; product "ribonuclease Z, transcript variant X3"; transcript_biotype "mRNA"; exon_number "10";
NW_027332216.1	Gnomon	exon	13346181	13346323	.	+	.	gene_id "RNaseZ"; transcript_id "XM_073076132.1"; db_xref "GeneID:140744508"; db_xref "GenBank:XM_073076132.1"; gene "RNaseZ"; model_evidence "Supporting evidence includes similarity to: 3 Proteins"; product "ribonuclease Z, transcript variant X3"; transcript_biotype "mRNA"; exon_number "11";
NW_027332216.1	Gnomon	exon	13346751	13346923	.	+	.	gene_id "RNaseZ"; transcript_id "XM_073076132.1"; db_xref "GeneID:140744508"; db_xref "GenBank:XM_073076132.1"; gene "RNaseZ"; model_evidence "Supporting evidence includes similarity to: 3 Proteins"; product "ribonuclease Z, transcript variant X3"; transcript_biotype "mRNA"; exon_number "12";
NW_027332216.1	Gnomon	exon	13347428	13347635	.	+	.	gene_id "RNaseZ"; transcript_id "XM_073076132.1"; db_xref "GeneID:140744508"; db_xref "GenBank:XM_073076132.1"; gene "RNaseZ"; model_evidence "Supporting evidence includes similarity to: 3 Proteins"; product "ribonuclease Z, transcript variant X3"; transcript_biotype "mRNA"; exon_number "13";
NW_027332216.1	Gnomon	exon	13348254	13348486	.	+	.	gene_id "RNaseZ"; transcript_id "XM_073076132.1"; db_xref "GeneID:140744508"; db_xref "GenBank:XM_073076132.1"; gene "RNaseZ"; model_evidence "Supporting evidence includes similarity to: 3 Proteins"; product "ribonuclease Z, transcript variant X3"; transcript_biotype "mRNA"; exon_number "14";
NW_027332216.1	Gnomon	exon	13349225	13349348	.	+	.	gene_id "RNaseZ"; transcript_id "XM_073076132.1"; db_xref "GeneID:140744508"; db_xref "GenBank:XM_073076132.1"; gene "RNaseZ"; model_evidence "Supporting evidence includes similarity to: 3 Proteins"; product "ribonuclease Z, transcript variant X3"; transcript_biotype "mRNA"; exon_number "15";
NW_027332216.1	Gnomon	exon	13350681	13350749	.	+	.	gene_id "RNaseZ"; transcript_id "XM_073076132.1"; db_xref "GeneID:140744508"; db_xref "GenBank:XM_073076132.1"; gene "RNaseZ"; model_evidence "Supporting evidence includes similarity to: 3 Proteins"; product "ribonuclease Z, transcript variant X3"; transcript_biotype "mRNA"; exon_number "16";
NW_027332216.1	Gnomon	exon	13351474	13351578	.	+	.	gene_id "RNaseZ"; transcript_id "XM_073076132.1"; db_xref "GeneID:140744508"; db_xref "GenBank:XM_073076132.1"; gene "RNaseZ"; model_evidence "Supporting evidence includes similarity to: 3 Proteins"; product "ribonuclease Z, transcript variant X3"; transcript_biotype "mRNA"; exon_number "17";
NW_027332216.1	Gnomon	exon	13351735	13351803	.	+	.	gene_id "RNaseZ"; transcript_id "XM_073076132.1"; db_xref "GeneID:140744508"; db_xref "GenBank:XM_073076132.1"; gene "RNaseZ"; model_evidence "Supporting evidence includes similarity to: 3 Proteins"; product "ribonuclease Z, transcript variant X3"; transcript_biotype "mRNA"; exon_number "18";
NW_027332216.1	Gnomon	exon	13351911	13351994	.	+	.	gene_id "RNaseZ"; transcript_id "XM_073076132.1"; db_xref "GeneID:140744508"; db_xref "GenBank:XM_073076132.1"; gene "RNaseZ"; model_evidence "Supporting evidence includes similarity to: 3 Proteins"; product "ribonuclease Z, transcript variant X3"; transcript_biotype "mRNA"; exon_number "19";
NW_027332216.1	Gnomon	exon	13352315	13352434	.	+	.	gene_id "RNaseZ"; transcript_id "XM_073076132.1"; db_xref "GeneID:140744508"; db_xref "GenBank:XM_073076132.1"; gene "RNaseZ"; model_evidence "Supporting evidence includes similarity to: 3 Proteins"; product "ribonuclease Z, transcript variant X3"; transcript_biotype "mRNA"; exon_number "20";
NW_027332216.1	Gnomon	exon	13352866	13352955	.	+	.	gene_id "RNaseZ"; transcript_id "XM_073076132.1"; db_xref "GeneID:140744508"; db_xref "GenBank:XM_073076132.1"; gene "RNaseZ"; model_evidence "Supporting evidence includes similarity to: 3 Proteins"; product "ribonuclease Z, transcript variant X3"; transcript_biotype "mRNA"; exon_number "21";
NW_027332216.1	Gnomon	exon	13353144	13353209	.	+	.	gene_id "RNaseZ"; transcript_id "XM_073076132.1"; db_xref "GeneID:140744508"; db_xref "GenBank:XM_073076132.1"; gene "RNaseZ"; model_evidence "Supporting evidence includes similarity to: 3 Proteins"; product "ribonuclease Z, transcript variant X3"; transcript_biotype "mRNA"; exon_number "22";
NW_027332216.1	Gnomon	exon	13353404	13353469	.	+	.	gene_id "RNaseZ"; transcript_id "XM_073076132.1"; db_xref "GeneID:140744508"; db_xref "GenBank:XM_073076132.1"; gene "RNaseZ"; model_evidence "Supporting evidence includes similarity to: 3 Proteins"; product "ribonuclease Z, transcript variant X3"; transcript_biotype "mRNA"; exon_number "23";
NW_027332216.1	Gnomon	exon	13353722	13353961	.	+	.	gene_id "RNaseZ"; transcript_id "XM_073076132.1"; db_xref "GeneID:140744508"; db_xref "GenBank:XM_073076132.1"; gene "RNaseZ"; model_evidence "Supporting evidence includes similarity to: 3 Proteins"; product "ribonuclease Z, transcript variant X3"; transcript_biotype "mRNA"; exon_number "24";
NW_027332216.1	Gnomon	exon	13354473	13354553	.	+	.	gene_id "RNaseZ"; transcript_id "XM_073076132.1"; db_xref "GeneID:140744508"; db_xref "GenBank:XM_073076132.1"; gene "RNaseZ"; model_evidence "Supporting evidence includes similarity to: 3 Proteins"; product "ribonuclease Z, transcript variant X3"; transcript_biotype "mRNA"; exon_number "25";
NW_027332216.1	Gnomon	exon	13354630	13354695	.	+	.	gene_id "RNaseZ"; transcript_id "XM_073076132.1"; db_xref "GeneID:140744508"; db_xref "GenBank:XM_073076132.1"; gene "RNaseZ"; model_evidence "Supporting evidence includes similarity to: 3 Proteins"; product "ribonuclease Z, transcript variant X3"; transcript_biotype "mRNA"; exon_number "26";
NW_027332216.1	Gnomon	exon	13354801	13354986	.	+	.	gene_id "RNaseZ"; transcript_id "XM_073076132.1"; db_xref "GeneID:140744508"; db_xref "GenBank:XM_073076132.1"; gene "RNaseZ"; model_evidence "Supporting evidence includes similarity to: 3 Proteins"; product "ribonuclease Z, transcript variant X3"; transcript_biotype "mRNA"; exon_number "27";
NW_027332216.1	Gnomon	exon	13355095	13355208	.	+	.	gene_id "RNaseZ"; transcript_id "XM_073076132.1"; db_xref "GeneID:140744508"; db_xref "GenBank:XM_073076132.1"; gene "RNaseZ"; model_evidence "Supporting evidence includes similarity to: 3 Proteins"; product "ribonuclease Z, transcript variant X3"; transcript_biotype "mRNA"; exon_number "28";
NW_027332216.1	Gnomon	exon	13355858	13355981	.	+	.	gene_id "RNaseZ"; transcript_id "XM_073076132.1"; db_xref "GeneID:140744508"; db_xref "GenBank:XM_073076132.1"; gene "RNaseZ"; model_evidence "Supporting evidence includes similarity to: 3 Proteins"; product "ribonuclease Z, transcript variant X3"; transcript_biotype "mRNA"; exon_number "29";
NW_027332216.1	Gnomon	exon	13356117	13356224	.	+	.	gene_id "RNaseZ"; transcript_id "XM_073076132.1"; db_xref "GeneID:140744508"; db_xref "GenBank:XM_073076132.1"; gene "RNaseZ"; model_evidence "Supporting evidence includes similarity to: 3 Proteins"; product "ribonuclease Z, transcript variant X3"; transcript_biotype "mRNA"; exon_number "30";
NW_027332216.1	Gnomon	CDS	13338012	13338274	.	+	0	gene_id "RNaseZ"; transcript_id "XM_073076132.1"; db_xref "GeneID:140744508"; db_xref "GenBank:XP_072932233.1"; gbkey "CDS"; gene "RNaseZ"; product "ribonuclease Z, mitochondrial isoform X3"; protein_id "XP_072932233.1"; exon_number "1";
NW_027332216.1	Gnomon	CDS	13338778	13338964	.	+	1	gene_id "RNaseZ"; transcript_id "XM_073076132.1"; db_xref "GeneID:140744508"; db_xref "GenBank:XP_072932233.1"; gbkey "CDS"; gene "RNaseZ"; product "ribonuclease Z, mitochondrial isoform X3"; protein_id "XP_072932233.1"; exon_number "2";
NW_027332216.1	Gnomon	CDS	13339208	13339329	.	+	0	gene_id "RNaseZ"; transcript_id "XM_073076132.1"; db_xref "GeneID:140744508"; db_xref "GenBank:XP_072932233.1"; gbkey "CDS"; gene "RNaseZ"; product "ribonuclease Z, mitochondrial isoform X3"; protein_id "XP_072932233.1"; exon_number "3";
NW_027332216.1	Gnomon	CDS	13339936	13340144	.	+	1	gene_id "RNaseZ"; transcript_id "XM_073076132.1"; db_xref "GeneID:140744508"; db_xref "GenBank:XP_072932233.1"; gbkey "CDS"; gene "RNaseZ"; product "ribonuclease Z, mitochondrial isoform X3"; protein_id "XP_072932233.1"; exon_number "4";
NW_027332216.1	Gnomon	CDS	13340553	13340638	.	+	2	gene_id "RNaseZ"; transcript_id "XM_073076132.1"; db_xref "GeneID:140744508"; db_xref "GenBank:XP_072932233.1"; gbkey "CDS"; gene "RNaseZ"; product "ribonuclease Z, mitochondrial isoform X3"; protein_id "XP_072932233.1"; exon_number "5";
NW_027332216.1	Gnomon	CDS	13340933	13341098	.	+	0	gene_id "RNaseZ"; transcript_id "XM_073076132.1"; db_xref "GeneID:140744508"; db_xref "GenBank:XP_072932233.1"; gbkey "CDS"; gene "RNaseZ"; product "ribonuclease Z, mitochondrial isoform X3"; protein_id "XP_072932233.1"; exon_number "6";
NW_027332216.1	Gnomon	CDS	13341856	13341991	.	+	2	gene_id "RNaseZ"; transcript_id "XM_073076132.1"; db_xref "GeneID:140744508"; db_xref "GenBank:XP_072932233.1"; gbkey "CDS"; gene "RNaseZ"; product "ribonuclease Z, mitochondrial isoform X3"; protein_id "XP_072932233.1"; exon_number "7";
NW_027332216.1	Gnomon	CDS	13342995	13343232	.	+	1	gene_id "RNaseZ"; transcript_id "XM_073076132.1"; db_xref "GeneID:140744508"; db_xref "GenBank:XP_072932233.1"; gbkey "CDS"; gene "RNaseZ"; product "ribonuclease Z, mitochondrial isoform X3"; protein_id "XP_072932233.1"; exon_number "8";
NW_027332216.1	Gnomon	CDS	13344518	13344660	.	+	0	gene_id "RNaseZ"; transcript_id "XM_073076132.1"; db_xref "GeneID:140744508"; db_xref "GenBank:XP_072932233.1"; gbkey "CDS"; gene "RNaseZ"; product "ribonuclease Z, mitochondrial isoform X3"; protein_id "XP_072932233.1"; exon_number "9";
NW_027332216.1	Gnomon	CDS	13345385	13345603	.	+	1	gene_id "RNaseZ"; transcript_id "XM_073076132.1"; db_xref "GeneID:140744508"; db_xref "GenBank:XP_072932233.1"; gbkey "CDS"; gene "RNaseZ"; product "ribonuclease Z, mitochondrial isoform X3"; protein_id "XP_072932233.1"; exon_number "10";
NW_027332216.1	Gnomon	CDS	13346181	13346323	.	+	1	gene_id "RNaseZ"; transcript_id "XM_073076132.1"; db_xref "GeneID:140744508"; db_xref "GenBank:XP_072932233.1"; gbkey "CDS"; gene "RNaseZ"; product "ribonuclease Z, mitochondrial isoform X3"; protein_id "XP_072932233.1"; exon_number "11";
NW_027332216.1	Gnomon	CDS	13346751	13346923	.	+	2	gene_id "RNaseZ"; transcript_id "XM_073076132.1"; db_xref "GeneID:140744508"; db_xref "GenBank:XP_072932233.1"; gbkey "CDS"; gene "RNaseZ"; product "ribonuclease Z, mitochondrial isoform X3"; protein_id "XP_072932233.1"; exon_number "12";
NW_027332216.1	Gnomon	CDS	13347428	13347635	.	+	0	gene_id "RNaseZ"; transcript_id "XM_073076132.1"; db_xref "GeneID:140744508"; db_xref "GenBank:XP_072932233.1"; gbkey "CDS"; gene "RNaseZ"; product "ribonuclease Z, mitochondrial isoform X3"; protein_id "XP_072932233.1"; exon_number "13";
NW_027332216.1	Gnomon	CDS	13348254	13348486	.	+	2	gene_id "RNaseZ"; transcript_id "XM_073076132.1"; db_xref "GeneID:140744508"; db_xref "GenBank:XP_072932233.1"; gbkey "CDS"; gene "RNaseZ"; product "ribonuclease Z, mitochondrial isoform X3"; protein_id "XP_072932233.1"; exon_number "14";
NW_027332216.1	Gnomon	CDS	13349225	13349348	.	+	0	gene_id "RNaseZ"; transcript_id "XM_073076132.1"; db_xref "GeneID:140744508"; db_xref "GenBank:XP_072932233.1"; gbkey "CDS"; gene "RNaseZ"; product "ribonuclease Z, mitochondrial isoform X3"; protein_id "XP_072932233.1"; exon_number "15";
NW_027332216.1	Gnomon	CDS	13350681	13350749	.	+	2	gene_id "RNaseZ"; transcript_id "XM_073076132.1"; db_xref "GeneID:140744508"; db_xref "GenBank:XP_072932233.1"; gbkey "CDS"; gene "RNaseZ"; product "ribonuclease Z, mitochondrial isoform X3"; protein_id "XP_072932233.1"; exon_number "16";
NW_027332216.1	Gnomon	CDS	13351474	13351578	.	+	2	gene_id "RNaseZ"; transcript_id "XM_073076132.1"; db_xref "GeneID:140744508"; db_xref "GenBank:XP_072932233.1"; gbkey "CDS"; gene "RNaseZ"; product "ribonuclease Z, mitochondrial isoform X3"; protein_id "XP_072932233.1"; exon_number "17";
NW_027332216.1	Gnomon	CDS	13351735	13351803	.	+	2	gene_id "RNaseZ"; transcript_id "XM_073076132.1"; db_xref "GeneID:140744508"; db_xref "GenBank:XP_072932233.1"; gbkey "CDS"; gene "RNaseZ"; product "ribonuclease Z, mitochondrial isoform X3"; protein_id "XP_072932233.1"; exon_number "18";
NW_027332216.1	Gnomon	CDS	13351911	13351994	.	+	2	gene_id "RNaseZ"; transcript_id "XM_073076132.1"; db_xref "GeneID:140744508"; db_xref "GenBank:XP_072932233.1"; gbkey "CDS"; gene "RNaseZ"; product "ribonuclease Z, mitochondrial isoform X3"; protein_id "XP_072932233.1"; exon_number "19";
NW_027332216.1	Gnomon	CDS	13352315	13352434	.	+	2	gene_id "RNaseZ"; transcript_id "XM_073076132.1"; db_xref "GeneID:140744508"; db_xref "GenBank:XP_072932233.1"; gbkey "CDS"; gene "RNaseZ"; product "ribonuclease Z, mitochondrial isoform X3"; protein_id "XP_072932233.1"; exon_number "20";
NW_027332216.1	Gnomon	CDS	13352866	13352955	.	+	2	gene_id "RNaseZ"; transcript_id "XM_073076132.1"; db_xref "GeneID:140744508"; db_xref "GenBank:XP_072932233.1"; gbkey "CDS"; gene "RNaseZ"; product "ribonuclease Z, mitochondrial isoform X3"; protein_id "XP_072932233.1"; exon_number "21";
NW_027332216.1	Gnomon	CDS	13353144	13353209	.	+	2	gene_id "RNaseZ"; transcript_id "XM_073076132.1"; db_xref "GeneID:140744508"; db_xref "GenBank:XP_072932233.1"; gbkey "CDS"; gene "RNaseZ"; product "ribonuclease Z, mitochondrial isoform X3"; protein_id "XP_072932233.1"; exon_number "22";
NW_027332216.1	Gnomon	CDS	13353404	13353469	.	+	2	gene_id "RNaseZ"; transcript_id "XM_073076132.1"; db_xref "GeneID:140744508"; db_xref "GenBank:XP_072932233.1"; gbkey "CDS"; gene "RNaseZ"; product "ribonuclease Z, mitochondrial isoform X3"; protein_id "XP_072932233.1"; exon_number "23";
NW_027332216.1	Gnomon	CDS	13353722	13353961	.	+	2	gene_id "RNaseZ"; transcript_id "XM_073076132.1"; db_xref "GeneID:140744508"; db_xref "GenBank:XP_072932233.1"; gbkey "CDS"; gene "RNaseZ"; product "ribonuclease Z, mitochondrial isoform X3"; protein_id "XP_072932233.1"; exon_number "24";
NW_027332216.1	Gnomon	CDS	13354473	13354553	.	+	2	gene_id "RNaseZ"; transcript_id "XM_073076132.1"; db_xref "GeneID:140744508"; db_xref "GenBank:XP_072932233.1"; gbkey "CDS"; gene "RNaseZ"; product "ribonuclease Z, mitochondrial isoform X3"; protein_id "XP_072932233.1"; exon_number "25";
NW_027332216.1	Gnomon	CDS	13354630	13354695	.	+	2	gene_id "RNaseZ"; transcript_id "XM_073076132.1"; db_xref "GeneID:140744508"; db_xref "GenBank:XP_072932233.1"; gbkey "CDS"; gene "RNaseZ"; product "ribonuclease Z, mitochondrial isoform X3"; protein_id "XP_072932233.1"; exon_number "26";
NW_027332216.1	Gnomon	CDS	13354801	13354986	.	+	2	gene_id "RNaseZ"; transcript_id "XM_073076132.1"; db_xref "GeneID:140744508"; db_xref "GenBank:XP_072932233.1"; gbkey "CDS"; gene "RNaseZ"; product "ribonuclease Z, mitochondrial isoform X3"; protein_id "XP_072932233.1"; exon_number "27";
NW_027332216.1	Gnomon	CDS	13355095	13355208	.	+	2	gene_id "RNaseZ"; transcript_id "XM_073076132.1"; db_xref "GeneID:140744508"; db_xref "GenBank:XP_072932233.1"; gbkey "CDS"; gene "RNaseZ"; product "ribonuclease Z, mitochondrial isoform X3"; protein_id "XP_072932233.1"; exon_number "28";
NW_027332216.1	Gnomon	CDS	13355858	13355949	.	+	2	gene_id "RNaseZ"; transcript_id "XM_073076132.1"; db_xref "GeneID:140744508"; db_xref "GenBank:XP_072932233.1"; gbkey "CDS"; gene "RNaseZ"; product "ribonuclease Z, mitochondrial isoform X3"; protein_id "XP_072932233.1"; exon_number "29";
NW_027332216.1	Gnomon	start_codon	13338012	13338014	.	+	0	gene_id "RNaseZ"; transcript_id "XM_073076132.1"; db_xref "GeneID:140744508"; db_xref "GenBank:XP_072932233.1"; gbkey "CDS"; gene "RNaseZ"; product "ribonuclease Z, mitochondrial isoform X3"; protein_id "XP_072932233.1"; exon_number "1";
NW_027332216.1	Gnomon	stop_codon	13355950	13355952	.	+	0	gene_id "RNaseZ"; transcript_id "XM_073076132.1"; db_xref "GeneID:140744508"; db_xref "GenBank:XP_072932233.1"; gbkey "CDS"; gene "RNaseZ"; product "ribonuclease Z, mitochondrial isoform X3"; protein_id "XP_072932233.1"; exon_number "29";
NW_027332216.1	Gnomon	transcript	13337798	13355958	.	+	.	gene_id "RNaseZ"; transcript_id "XM_073076134.1"; db_xref "GeneID:140744508"; db_xref "GenBank:XM_073076134.1"; gbkey "mRNA"; gene "RNaseZ"; model_evidence "Supporting evidence includes similarity to: 3 Proteins"; product "ribonuclease Z, transcript variant X5"; transcript_biotype "mRNA";
NW_027332216.1	Gnomon	exon	13337798	13338274	.	+	.	gene_id "RNaseZ"; transcript_id "XM_073076134.1"; db_xref "GeneID:140744508"; db_xref "GenBank:XM_073076134.1"; gene "RNaseZ"; model_evidence "Supporting evidence includes similarity to: 3 Proteins"; product "ribonuclease Z, transcript variant X5"; transcript_biotype "mRNA"; exon_number "1";
NW_027332216.1	Gnomon	exon	13338778	13338964	.	+	.	gene_id "RNaseZ"; transcript_id "XM_073076134.1"; db_xref "GeneID:140744508"; db_xref "GenBank:XM_073076134.1"; gene "RNaseZ"; model_evidence "Supporting evidence includes similarity to: 3 Proteins"; product "ribonuclease Z, transcript variant X5"; transcript_biotype "mRNA"; exon_number "2";
NW_027332216.1	Gnomon	exon	13339208	13339329	.	+	.	gene_id "RNaseZ"; transcript_id "XM_073076134.1"; db_xref "GeneID:140744508"; db_xref "GenBank:XM_073076134.1"; gene "RNaseZ"; model_evidence "Supporting evidence includes similarity to: 3 Proteins"; product "ribonuclease Z, transcript variant X5"; transcript_biotype "mRNA"; exon_number "3";
NW_027332216.1	Gnomon	exon	13339936	13340144	.	+	.	gene_id "RNaseZ"; transcript_id "XM_073076134.1"; db_xref "GeneID:140744508"; db_xref "GenBank:XM_073076134.1"; gene "RNaseZ"; model_evidence "Supporting evidence includes similarity to: 3 Proteins"; product "ribonuclease Z, transcript variant X5"; transcript_biotype "mRNA"; exon_number "4";
NW_027332216.1	Gnomon	exon	13340553	13340638	.	+	.	gene_id "RNaseZ"; transcript_id "XM_073076134.1"; db_xref "GeneID:140744508"; db_xref "GenBank:XM_073076134.1"; gene "RNaseZ"; model_evidence "Supporting evidence includes similarity to: 3 Proteins"; product "ribonuclease Z, transcript variant X5"; transcript_biotype "mRNA"; exon_number "5";
NW_027332216.1	Gnomon	exon	13340933	13341098	.	+	.	gene_id "RNaseZ"; transcript_id "XM_073076134.1"; db_xref "GeneID:140744508"; db_xref "GenBank:XM_073076134.1"; gene "RNaseZ"; model_evidence "Supporting evidence includes similarity to: 3 Proteins"; product "ribonuclease Z, transcript variant X5"; transcript_biotype "mRNA"; exon_number "6";
NW_027332216.1	Gnomon	exon	13341856	13341991	.	+	.	gene_id "RNaseZ"; transcript_id "XM_073076134.1"; db_xref "GeneID:140744508"; db_xref "GenBank:XM_073076134.1"; gene "RNaseZ"; model_evidence "Supporting evidence includes similarity to: 3 Proteins"; product "ribonuclease Z, transcript variant X5"; transcript_biotype "mRNA"; exon_number "7";
NW_027332216.1	Gnomon	exon	13342995	13343232	.	+	.	gene_id "RNaseZ"; transcript_id "XM_073076134.1"; db_xref "GeneID:140744508"; db_xref "GenBank:XM_073076134.1"; gene "RNaseZ"; model_evidence "Supporting evidence includes similarity to: 3 Proteins"; product "ribonuclease Z, transcript variant X5"; transcript_biotype "mRNA"; exon_number "8";
NW_027332216.1	Gnomon	exon	13344518	13344660	.	+	.	gene_id "RNaseZ"; transcript_id "XM_073076134.1"; db_xref "GeneID:140744508"; db_xref "GenBank:XM_073076134.1"; gene "RNaseZ"; model_evidence "Supporting evidence includes similarity to: 3 Proteins"; product "ribonuclease Z, transcript variant X5"; transcript_biotype "mRNA"; exon_number "9";
NW_027332216.1	Gnomon	exon	13345385	13345603	.	+	.	gene_id "RNaseZ"; transcript_id "XM_073076134.1"; db_xref "GeneID:140744508"; db_xref "GenBank:XM_073076134.1"; gene "RNaseZ"; model_evidence "Supporting evidence includes similarity to: 3 Proteins"; product "ribonuclease Z, transcript variant X5"; transcript_biotype "mRNA"; exon_number "10";
NW_027332216.1	Gnomon	exon	13346181	13346323	.	+	.	gene_id "RNaseZ"; transcript_id "XM_073076134.1"; db_xref "GeneID:140744508"; db_xref "GenBank:XM_073076134.1"; gene "RNaseZ"; model_evidence "Supporting evidence includes similarity to: 3 Proteins"; product "ribonuclease Z, transcript variant X5"; transcript_biotype "mRNA"; exon_number "11";
NW_027332216.1	Gnomon	exon	13346751	13346923	.	+	.	gene_id "RNaseZ"; transcript_id "XM_073076134.1"; db_xref "GeneID:140744508"; db_xref "GenBank:XM_073076134.1"; gene "RNaseZ"; model_evidence "Supporting evidence includes similarity to: 3 Proteins"; product "ribonuclease Z, transcript variant X5"; transcript_biotype "mRNA"; exon_number "12";
NW_027332216.1	Gnomon	exon	13347428	13347635	.	+	.	gene_id "RNaseZ"; transcript_id "XM_073076134.1"; db_xref "GeneID:140744508"; db_xref "GenBank:XM_073076134.1"; gene "RNaseZ"; model_evidence "Supporting evidence includes similarity to: 3 Proteins"; product "ribonuclease Z, transcript variant X5"; transcript_biotype "mRNA"; exon_number "13";
NW_027332216.1	Gnomon	exon	13348254	13348486	.	+	.	gene_id "RNaseZ"; transcript_id "XM_073076134.1"; db_xref "GeneID:140744508"; db_xref "GenBank:XM_073076134.1"; gene "RNaseZ"; model_evidence "Supporting evidence includes similarity to: 3 Proteins"; product "ribonuclease Z, transcript variant X5"; transcript_biotype "mRNA"; exon_number "14";
NW_027332216.1	Gnomon	exon	13349225	13349348	.	+	.	gene_id "RNaseZ"; transcript_id "XM_073076134.1"; db_xref "GeneID:140744508"; db_xref "GenBank:XM_073076134.1"; gene "RNaseZ"; model_evidence "Supporting evidence includes similarity to: 3 Proteins"; product "ribonuclease Z, transcript variant X5"; transcript_biotype "mRNA"; exon_number "15";
NW_027332216.1	Gnomon	exon	13350681	13350749	.	+	.	gene_id "RNaseZ"; transcript_id "XM_073076134.1"; db_xref "GeneID:140744508"; db_xref "GenBank:XM_073076134.1"; gene "RNaseZ"; model_evidence "Supporting evidence includes similarity to: 3 Proteins"; product "ribonuclease Z, transcript variant X5"; transcript_biotype "mRNA"; exon_number "16";
NW_027332216.1	Gnomon	exon	13351474	13351578	.	+	.	gene_id "RNaseZ"; transcript_id "XM_073076134.1"; db_xref "GeneID:140744508"; db_xref "GenBank:XM_073076134.1"; gene "RNaseZ"; model_evidence "Supporting evidence includes similarity to: 3 Proteins"; product "ribonuclease Z, transcript variant X5"; transcript_biotype "mRNA"; exon_number "17";
NW_027332216.1	Gnomon	exon	13351735	13351803	.	+	.	gene_id "RNaseZ"; transcript_id "XM_073076134.1"; db_xref "GeneID:140744508"; db_xref "GenBank:XM_073076134.1"; gene "RNaseZ"; model_evidence "Supporting evidence includes similarity to: 3 Proteins"; product "ribonuclease Z, transcript variant X5"; transcript_biotype "mRNA"; exon_number "18";
NW_027332216.1	Gnomon	exon	13351911	13351994	.	+	.	gene_id "RNaseZ"; transcript_id "XM_073076134.1"; db_xref "GeneID:140744508"; db_xref "GenBank:XM_073076134.1"; gene "RNaseZ"; model_evidence "Supporting evidence includes similarity to: 3 Proteins"; product "ribonuclease Z, transcript variant X5"; transcript_biotype "mRNA"; exon_number "19";
NW_027332216.1	Gnomon	exon	13352315	13352434	.	+	.	gene_id "RNaseZ"; transcript_id "XM_073076134.1"; db_xref "GeneID:140744508"; db_xref "GenBank:XM_073076134.1"; gene "RNaseZ"; model_evidence "Supporting evidence includes similarity to: 3 Proteins"; product "ribonuclease Z, transcript variant X5"; transcript_biotype "mRNA"; exon_number "20";
NW_027332216.1	Gnomon	exon	13352866	13352955	.	+	.	gene_id "RNaseZ"; transcript_id "XM_073076134.1"; db_xref "GeneID:140744508"; db_xref "GenBank:XM_073076134.1"; gene "RNaseZ"; model_evidence "Supporting evidence includes similarity to: 3 Proteins"; product "ribonuclease Z, transcript variant X5"; transcript_biotype "mRNA"; exon_number "21";
NW_027332216.1	Gnomon	exon	13353144	13353209	.	+	.	gene_id "RNaseZ"; transcript_id "XM_073076134.1"; db_xref "GeneID:140744508"; db_xref "GenBank:XM_073076134.1"; gene "RNaseZ"; model_evidence "Supporting evidence includes similarity to: 3 Proteins"; product "ribonuclease Z, transcript variant X5"; transcript_biotype "mRNA"; exon_number "22";
NW_027332216.1	Gnomon	exon	13353404	13353469	.	+	.	gene_id "RNaseZ"; transcript_id "XM_073076134.1"; db_xref "GeneID:140744508"; db_xref "GenBank:XM_073076134.1"; gene "RNaseZ"; model_evidence "Supporting evidence includes similarity to: 3 Proteins"; product "ribonuclease Z, transcript variant X5"; transcript_biotype "mRNA"; exon_number "23";
NW_027332216.1	Gnomon	exon	13353722	13353961	.	+	.	gene_id "RNaseZ"; transcript_id "XM_073076134.1"; db_xref "GeneID:140744508"; db_xref "GenBank:XM_073076134.1"; gene "RNaseZ"; model_evidence "Supporting evidence includes similarity to: 3 Proteins"; product "ribonuclease Z, transcript variant X5"; transcript_biotype "mRNA"; exon_number "24";
NW_027332216.1	Gnomon	exon	13354473	13354553	.	+	.	gene_id "RNaseZ"; transcript_id "XM_073076134.1"; db_xref "GeneID:140744508"; db_xref "GenBank:XM_073076134.1"; gene "RNaseZ"; model_evidence "Supporting evidence includes similarity to: 3 Proteins"; product "ribonuclease Z, transcript variant X5"; transcript_biotype "mRNA"; exon_number "25";
NW_027332216.1	Gnomon	exon	13354630	13354695	.	+	.	gene_id "RNaseZ"; transcript_id "XM_073076134.1"; db_xref "GeneID:140744508"; db_xref "GenBank:XM_073076134.1"; gene "RNaseZ"; model_evidence "Supporting evidence includes similarity to: 3 Proteins"; product "ribonuclease Z, transcript variant X5"; transcript_biotype "mRNA"; exon_number "26";
NW_027332216.1	Gnomon	exon	13354801	13354986	.	+	.	gene_id "RNaseZ"; transcript_id "XM_073076134.1"; db_xref "GeneID:140744508"; db_xref "GenBank:XM_073076134.1"; gene "RNaseZ"; model_evidence "Supporting evidence includes similarity to: 3 Proteins"; product "ribonuclease Z, transcript variant X5"; transcript_biotype "mRNA"; exon_number "27";
NW_027332216.1	Gnomon	exon	13355095	13355208	.	+	.	gene_id "RNaseZ"; transcript_id "XM_073076134.1"; db_xref "GeneID:140744508"; db_xref "GenBank:XM_073076134.1"; gene "RNaseZ"; model_evidence "Supporting evidence includes similarity to: 3 Proteins"; product "ribonuclease Z, transcript variant X5"; transcript_biotype "mRNA"; exon_number "28";
NW_027332216.1	Gnomon	exon	13355591	13355680	.	+	.	gene_id "RNaseZ"; transcript_id "XM_073076134.1"; db_xref "GeneID:140744508"; db_xref "GenBank:XM_073076134.1"; gene "RNaseZ"; model_evidence "Supporting evidence includes similarity to: 3 Proteins"; product "ribonuclease Z, transcript variant X5"; transcript_biotype "mRNA"; exon_number "29";
NW_027332216.1	Gnomon	exon	13355858	13355958	.	+	.	gene_id "RNaseZ"; transcript_id "XM_073076134.1"; db_xref "GeneID:140744508"; db_xref "GenBank:XM_073076134.1"; gene "RNaseZ"; model_evidence "Supporting evidence includes similarity to: 3 Proteins"; product "ribonuclease Z, transcript variant X5"; transcript_biotype "mRNA"; exon_number "30";
NW_027332216.1	Gnomon	CDS	13338012	13338274	.	+	0	gene_id "RNaseZ"; transcript_id "XM_073076134.1"; db_xref "GeneID:140744508"; db_xref "GenBank:XP_072932235.1"; gbkey "CDS"; gene "RNaseZ"; product "ribonuclease Z, mitochondrial isoform X4"; protein_id "XP_072932235.1"; exon_number "1";
NW_027332216.1	Gnomon	CDS	13338778	13338964	.	+	1	gene_id "RNaseZ"; transcript_id "XM_073076134.1"; db_xref "GeneID:140744508"; db_xref "GenBank:XP_072932235.1"; gbkey "CDS"; gene "RNaseZ"; product "ribonuclease Z, mitochondrial isoform X4"; protein_id "XP_072932235.1"; exon_number "2";
NW_027332216.1	Gnomon	CDS	13339208	13339329	.	+	0	gene_id "RNaseZ"; transcript_id "XM_073076134.1"; db_xref "GeneID:140744508"; db_xref "GenBank:XP_072932235.1"; gbkey "CDS"; gene "RNaseZ"; product "ribonuclease Z, mitochondrial isoform X4"; protein_id "XP_072932235.1"; exon_number "3";
NW_027332216.1	Gnomon	CDS	13339936	13340144	.	+	1	gene_id "RNaseZ"; transcript_id "XM_073076134.1"; db_xref "GeneID:140744508"; db_xref "GenBank:XP_072932235.1"; gbkey "CDS"; gene "RNaseZ"; product "ribonuclease Z, mitochondrial isoform X4"; protein_id "XP_072932235.1"; exon_number "4";
NW_027332216.1	Gnomon	CDS	13340553	13340638	.	+	2	gene_id "RNaseZ"; transcript_id "XM_073076134.1"; db_xref "GeneID:140744508"; db_xref "GenBank:XP_072932235.1"; gbkey "CDS"; gene "RNaseZ"; product "ribonuclease Z, mitochondrial isoform X4"; protein_id "XP_072932235.1"; exon_number "5";
NW_027332216.1	Gnomon	CDS	13340933	13341098	.	+	0	gene_id "RNaseZ"; transcript_id "XM_073076134.1"; db_xref "GeneID:140744508"; db_xref "GenBank:XP_072932235.1"; gbkey "CDS"; gene "RNaseZ"; product "ribonuclease Z, mitochondrial isoform X4"; protein_id "XP_072932235.1"; exon_number "6";
NW_027332216.1	Gnomon	CDS	13341856	13341991	.	+	2	gene_id "RNaseZ"; transcript_id "XM_073076134.1"; db_xref "GeneID:140744508"; db_xref "GenBank:XP_072932235.1"; gbkey "CDS"; gene "RNaseZ"; product "ribonuclease Z, mitochondrial isoform X4"; protein_id "XP_072932235.1"; exon_number "7";
NW_027332216.1	Gnomon	CDS	13342995	13343232	.	+	1	gene_id "RNaseZ"; transcript_id "XM_073076134.1"; db_xref "GeneID:140744508"; db_xref "GenBank:XP_072932235.1"; gbkey "CDS"; gene "RNaseZ"; product "ribonuclease Z, mitochondrial isoform X4"; protein_id "XP_072932235.1"; exon_number "8";
NW_027332216.1	Gnomon	CDS	13344518	13344660	.	+	0	gene_id "RNaseZ"; transcript_id "XM_073076134.1"; db_xref "GeneID:140744508"; db_xref "GenBank:XP_072932235.1"; gbkey "CDS"; gene "RNaseZ"; product "ribonuclease Z, mitochondrial isoform X4"; protein_id "XP_072932235.1"; exon_number "9";
NW_027332216.1	Gnomon	CDS	13345385	13345603	.	+	1	gene_id "RNaseZ"; transcript_id "XM_073076134.1"; db_xref "GeneID:140744508"; db_xref "GenBank:XP_072932235.1"; gbkey "CDS"; gene "RNaseZ"; product "ribonuclease Z, mitochondrial isoform X4"; protein_id "XP_072932235.1"; exon_number "10";
NW_027332216.1	Gnomon	CDS	13346181	13346323	.	+	1	gene_id "RNaseZ"; transcript_id "XM_073076134.1"; db_xref "GeneID:140744508"; db_xref "GenBank:XP_072932235.1"; gbkey "CDS"; gene "RNaseZ"; product "ribonuclease Z, mitochondrial isoform X4"; protein_id "XP_072932235.1"; exon_number "11";
NW_027332216.1	Gnomon	CDS	13346751	13346923	.	+	2	gene_id "RNaseZ"; transcript_id "XM_073076134.1"; db_xref "GeneID:140744508"; db_xref "GenBank:XP_072932235.1"; gbkey "CDS"; gene "RNaseZ"; product "ribonuclease Z, mitochondrial isoform X4"; protein_id "XP_072932235.1"; exon_number "12";
NW_027332216.1	Gnomon	CDS	13347428	13347635	.	+	0	gene_id "RNaseZ"; transcript_id "XM_073076134.1"; db_xref "GeneID:140744508"; db_xref "GenBank:XP_072932235.1"; gbkey "CDS"; gene "RNaseZ"; product "ribonuclease Z, mitochondrial isoform X4"; protein_id "XP_072932235.1"; exon_number "13";
NW_027332216.1	Gnomon	CDS	13348254	13348486	.	+	2	gene_id "RNaseZ"; transcript_id "XM_073076134.1"; db_xref "GeneID:140744508"; db_xref "GenBank:XP_072932235.1"; gbkey "CDS"; gene "RNaseZ"; product "ribonuclease Z, mitochondrial isoform X4"; protein_id "XP_072932235.1"; exon_number "14";
NW_027332216.1	Gnomon	CDS	13349225	13349348	.	+	0	gene_id "RNaseZ"; transcript_id "XM_073076134.1"; db_xref "GeneID:140744508"; db_xref "GenBank:XP_072932235.1"; gbkey "CDS"; gene "RNaseZ"; product "ribonuclease Z, mitochondrial isoform X4"; protein_id "XP_072932235.1"; exon_number "15";
NW_027332216.1	Gnomon	CDS	13350681	13350749	.	+	2	gene_id "RNaseZ"; transcript_id "XM_073076134.1"; db_xref "GeneID:140744508"; db_xref "GenBank:XP_072932235.1"; gbkey "CDS"; gene "RNaseZ"; product "ribonuclease Z, mitochondrial isoform X4"; protein_id "XP_072932235.1"; exon_number "16";
NW_027332216.1	Gnomon	CDS	13351474	13351578	.	+	2	gene_id "RNaseZ"; transcript_id "XM_073076134.1"; db_xref "GeneID:140744508"; db_xref "GenBank:XP_072932235.1"; gbkey "CDS"; gene "RNaseZ"; product "ribonuclease Z, mitochondrial isoform X4"; protein_id "XP_072932235.1"; exon_number "17";
NW_027332216.1	Gnomon	CDS	13351735	13351803	.	+	2	gene_id "RNaseZ"; transcript_id "XM_073076134.1"; db_xref "GeneID:140744508"; db_xref "GenBank:XP_072932235.1"; gbkey "CDS"; gene "RNaseZ"; product "ribonuclease Z, mitochondrial isoform X4"; protein_id "XP_072932235.1"; exon_number "18";
NW_027332216.1	Gnomon	CDS	13351911	13351994	.	+	2	gene_id "RNaseZ"; transcript_id "XM_073076134.1"; db_xref "GeneID:140744508"; db_xref "GenBank:XP_072932235.1"; gbkey "CDS"; gene "RNaseZ"; product "ribonuclease Z, mitochondrial isoform X4"; protein_id "XP_072932235.1"; exon_number "19";
NW_027332216.1	Gnomon	CDS	13352315	13352434	.	+	2	gene_id "RNaseZ"; transcript_id "XM_073076134.1"; db_xref "GeneID:140744508"; db_xref "GenBank:XP_072932235.1"; gbkey "CDS"; gene "RNaseZ"; product "ribonuclease Z, mitochondrial isoform X4"; protein_id "XP_072932235.1"; exon_number "20";
NW_027332216.1	Gnomon	CDS	13352866	13352955	.	+	2	gene_id "RNaseZ"; transcript_id "XM_073076134.1"; db_xref "GeneID:140744508"; db_xref "GenBank:XP_072932235.1"; gbkey "CDS"; gene "RNaseZ"; product "ribonuclease Z, mitochondrial isoform X4"; protein_id "XP_072932235.1"; exon_number "21";
NW_027332216.1	Gnomon	CDS	13353144	13353209	.	+	2	gene_id "RNaseZ"; transcript_id "XM_073076134.1"; db_xref "GeneID:140744508"; db_xref "GenBank:XP_072932235.1"; gbkey "CDS"; gene "RNaseZ"; product "ribonuclease Z, mitochondrial isoform X4"; protein_id "XP_072932235.1"; exon_number "22";
NW_027332216.1	Gnomon	CDS	13353404	13353469	.	+	2	gene_id "RNaseZ"; transcript_id "XM_073076134.1"; db_xref "GeneID:140744508"; db_xref "GenBank:XP_072932235.1"; gbkey "CDS"; gene "RNaseZ"; product "ribonuclease Z, mitochondrial isoform X4"; protein_id "XP_072932235.1"; exon_number "23";
NW_027332216.1	Gnomon	CDS	13353722	13353961	.	+	2	gene_id "RNaseZ"; transcript_id "XM_073076134.1"; db_xref "GeneID:140744508"; db_xref "GenBank:XP_072932235.1"; gbkey "CDS"; gene "RNaseZ"; product "ribonuclease Z, mitochondrial isoform X4"; protein_id "XP_072932235.1"; exon_number "24";
NW_027332216.1	Gnomon	CDS	13354473	13354553	.	+	2	gene_id "RNaseZ"; transcript_id "XM_073076134.1"; db_xref "GeneID:140744508"; db_xref "GenBank:XP_072932235.1"; gbkey "CDS"; gene "RNaseZ"; product "ribonuclease Z, mitochondrial isoform X4"; protein_id "XP_072932235.1"; exon_number "25";
NW_027332216.1	Gnomon	CDS	13354630	13354695	.	+	2	gene_id "RNaseZ"; transcript_id "XM_073076134.1"; db_xref "GeneID:140744508"; db_xref "GenBank:XP_072932235.1"; gbkey "CDS"; gene "RNaseZ"; product "ribonuclease Z, mitochondrial isoform X4"; protein_id "XP_072932235.1"; exon_number "26";
NW_027332216.1	Gnomon	CDS	13354801	13354986	.	+	2	gene_id "RNaseZ"; transcript_id "XM_073076134.1"; db_xref "GeneID:140744508"; db_xref "GenBank:XP_072932235.1"; gbkey "CDS"; gene "RNaseZ"; product "ribonuclease Z, mitochondrial isoform X4"; protein_id "XP_072932235.1"; exon_number "27";
NW_027332216.1	Gnomon	CDS	13355095	13355208	.	+	2	gene_id "RNaseZ"; transcript_id "XM_073076134.1"; db_xref "GeneID:140744508"; db_xref "GenBank:XP_072932235.1"; gbkey "CDS"; gene "RNaseZ"; product "ribonuclease Z, mitochondrial isoform X4"; protein_id "XP_072932235.1"; exon_number "28";
NW_027332216.1	Gnomon	CDS	13355591	13355655	.	+	2	gene_id "RNaseZ"; transcript_id "XM_073076134.1"; db_xref "GeneID:140744508"; db_xref "GenBank:XP_072932235.1"; gbkey "CDS"; gene "RNaseZ"; product "ribonuclease Z, mitochondrial isoform X4"; protein_id "XP_072932235.1"; exon_number "29";
NW_027332216.1	Gnomon	start_codon	13338012	13338014	.	+	0	gene_id "RNaseZ"; transcript_id "XM_073076134.1"; db_xref "GeneID:140744508"; db_xref "GenBank:XP_072932235.1"; gbkey "CDS"; gene "RNaseZ"; product "ribonuclease Z, mitochondrial isoform X4"; protein_id "XP_072932235.1"; exon_number "1";
NW_027332216.1	Gnomon	stop_codon	13355656	13355658	.	+	0	gene_id "RNaseZ"; transcript_id "XM_073076134.1"; db_xref "GeneID:140744508"; db_xref "GenBank:XP_072932235.1"; gbkey "CDS"; gene "RNaseZ"; product "ribonuclease Z, mitochondrial isoform X4"; protein_id "XP_072932235.1"; exon_number "29";
NW_027332216.1	Gnomon	gene	13356252	13357546	.	-	.	gene_id "Rpn10"; transcript_id ""; db_xref "GeneID:140744509"; description "regulatory particle non-ATPase 10"; gbkey "Gene"; gene "Rpn10"; gene_biotype "protein_coding";
NW_027332216.1	Gnomon	transcript	13356252	13357546	.	-	.	gene_id "Rpn10"; transcript_id "XM_073076137.1"; db_xref "GeneID:140744509"; db_xref "GenBank:XM_073076137.1"; experiment "COORDINATES: polyA evidence [ECO:0006239]"; gbkey "mRNA"; gene "Rpn10"; model_evidence "Supporting evidence includes similarity to: 17 Proteins"; product "regulatory particle non-ATPase 10"; transcript_biotype "mRNA";
NW_027332216.1	Gnomon	exon	13356252	13357546	.	-	.	gene_id "Rpn10"; transcript_id "XM_073076137.1"; db_xref "GeneID:140744509"; db_xref "GenBank:XM_073076137.1"; experiment "COORDINATES: polyA evidence [ECO:0006239]"; gene "Rpn10"; model_evidence "Supporting evidence includes similarity to: 17 Proteins"; product "regulatory particle non-ATPase 10"; transcript_biotype "mRNA"; exon_number "1";
NW_027332216.1	Gnomon	CDS	13356476	13357546	.	-	0	gene_id "Rpn10"; transcript_id "XM_073076137.1"; db_xref "GeneID:140744509"; db_xref "GenBank:XP_072932238.1"; gbkey "CDS"; gene "Rpn10"; product "26S proteasome non-ATPase regulatory subunit 4"; protein_id "XP_072932238.1"; exon_number "1";
NW_027332216.1	Gnomon	start_codon	13357544	13357546	.	-	0	gene_id "Rpn10"; transcript_id "XM_073076137.1"; db_xref "GeneID:140744509"; db_xref "GenBank:XP_072932238.1"; gbkey "CDS"; gene "Rpn10"; product "26S proteasome non-ATPase regulatory subunit 4"; protein_id "XP_072932238.1"; exon_number "1";
NW_027332216.1	Gnomon	stop_codon	13356473	13356475	.	-	0	gene_id "Rpn10"; transcript_id "XM_073076137.1"; db_xref "GeneID:140744509"; db_xref "GenBank:XP_072932238.1"; gbkey "CDS"; gene "Rpn10"; product "26S proteasome non-ATPase regulatory subunit 4"; protein_id "XP_072932238.1"; exon_number "1";
NW_027332216.1	Gnomon	gene	13357928	13360596	.	+	.	gene_id "ATPsynF"; transcript_id ""; db_xref "GeneID:140744513"; description "ATP synthase, subunit F"; gbkey "Gene"; gene "ATPsynF"; gene_biotype "protein_coding";
NW_027332216.1	Gnomon	transcript	13357928	13360596	.	+	.	gene_id "ATPsynF"; transcript_id "XM_073076140.1"; db_xref "GeneID:140744513"; db_xref "GenBank:XM_073076140.1"; experiment "COORDINATES: polyA evidence [ECO:0006239]"; gbkey "mRNA"; gene "ATPsynF"; model_evidence "Supporting evidence includes similarity to: 15 Proteins"; product "ATP synthase, subunit F"; transcript_biotype "mRNA";
NW_027332216.1	Gnomon	exon	13357928	13358111	.	+	.	gene_id "ATPsynF"; transcript_id "XM_073076140.1"; db_xref "GeneID:140744513"; db_xref "GenBank:XM_073076140.1"; experiment "COORDINATES: polyA evidence [ECO:0006239]"; gene "ATPsynF"; model_evidence "Supporting evidence includes similarity to: 15 Proteins"; product "ATP synthase, subunit F"; transcript_biotype "mRNA"; exon_number "1";
NW_027332216.1	Gnomon	exon	13358183	13358281	.	+	.	gene_id "ATPsynF"; transcript_id "XM_073076140.1"; db_xref "GeneID:140744513"; db_xref "GenBank:XM_073076140.1"; experiment "COORDINATES: polyA evidence [ECO:0006239]"; gene "ATPsynF"; model_evidence "Supporting evidence includes similarity to: 15 Proteins"; product "ATP synthase, subunit F"; transcript_biotype "mRNA"; exon_number "2";
NW_027332216.1	Gnomon	exon	13358782	13358898	.	+	.	gene_id "ATPsynF"; transcript_id "XM_073076140.1"; db_xref "GeneID:140744513"; db_xref "GenBank:XM_073076140.1"; experiment "COORDINATES: polyA evidence [ECO:0006239]"; gene "ATPsynF"; model_evidence "Supporting evidence includes similarity to: 15 Proteins"; product "ATP synthase, subunit F"; transcript_biotype "mRNA"; exon_number "3";
NW_027332216.1	Gnomon	exon	13360435	13360596	.	+	.	gene_id "ATPsynF"; transcript_id "XM_073076140.1"; db_xref "GeneID:140744513"; db_xref "GenBank:XM_073076140.1"; experiment "COORDINATES: polyA evidence [ECO:0006239]"; gene "ATPsynF"; model_evidence "Supporting evidence includes similarity to: 15 Proteins"; product "ATP synthase, subunit F"; transcript_biotype "mRNA"; exon_number "4";
NW_027332216.1	Gnomon	CDS	13358033	13358111	.	+	0	gene_id "ATPsynF"; transcript_id "XM_073076140.1"; db_xref "GeneID:140744513"; db_xref "GenBank:XP_072932241.1"; gbkey "CDS"; gene "ATPsynF"; product "putative ATP synthase subunit f, mitochondrial"; protein_id "XP_072932241.1"; exon_number "1";
NW_027332216.1	Gnomon	CDS	13358183	13358281	.	+	2	gene_id "ATPsynF"; transcript_id "XM_073076140.1"; db_xref "GeneID:140744513"; db_xref "GenBank:XP_072932241.1"; gbkey "CDS"; gene "ATPsynF"; product "putative ATP synthase subunit f, mitochondrial"; protein_id "XP_072932241.1"; exon_number "2";
NW_027332216.1	Gnomon	CDS	13358782	13358898	.	+	2	gene_id "ATPsynF"; transcript_id "XM_073076140.1"; db_xref "GeneID:140744513"; db_xref "GenBank:XP_072932241.1"; gbkey "CDS"; gene "ATPsynF"; product "putative ATP synthase subunit f, mitochondrial"; protein_id "XP_072932241.1"; exon_number "3";
NW_027332216.1	Gnomon	CDS	13360435	13360460	.	+	2	gene_id "ATPsynF"; transcript_id "XM_073076140.1"; db_xref "GeneID:140744513"; db_xref "GenBank:XP_072932241.1"; gbkey "CDS"; gene "ATPsynF"; product "putative ATP synthase subunit f, mitochondrial"; protein_id "XP_072932241.1"; exon_number "4";
NW_027332216.1	Gnomon	start_codon	13358033	13358035	.	+	0	gene_id "ATPsynF"; transcript_id "XM_073076140.1"; db_xref "GeneID:140744513"; db_xref "GenBank:XP_072932241.1"; gbkey "CDS"; gene "ATPsynF"; product "putative ATP synthase subunit f, mitochondrial"; protein_id "XP_072932241.1"; exon_number "1";
NW_027332216.1	Gnomon	stop_codon	13360461	13360463	.	+	0	gene_id "ATPsynF"; transcript_id "XM_073076140.1"; db_xref "GeneID:140744513"; db_xref "GenBank:XP_072932241.1"; gbkey "CDS"; gene "ATPsynF"; product "putative ATP synthase subunit f, mitochondrial"; protein_id "XP_072932241.1"; exon_number "4";
NW_027332216.1	Gnomon	gene	13361118	13362565	.	-	.	gene_id "Manf"; transcript_id ""; db_xref "GeneID:140744512"; description "mesencephalic astrocyte-derived neurotrophic factor"; gbkey "Gene"; gene "Manf"; gene_biotype "protein_coding";
NW_027332216.1	Gnomon	transcript	13361118	13362565	.	-	.	gene_id "Manf"; transcript_id "XM_073076139.1"; db_xref "GeneID:140744512"; db_xref "GenBank:XM_073076139.1"; experiment "COORDINATES: polyA evidence [ECO:0006239]"; gbkey "mRNA"; gene "Manf"; model_evidence "Supporting evidence includes similarity to: 15 Proteins"; product "mesencephalic astrocyte-derived neurotrophic factor"; transcript_biotype "mRNA";
NW_027332216.1	Gnomon	exon	13361869	13362565	.	-	.	gene_id "Manf"; transcript_id "XM_073076139.1"; db_xref "GeneID:140744512"; db_xref "GenBank:XM_073076139.1"; experiment "COORDINATES: polyA evidence [ECO:0006239]"; gene "Manf"; model_evidence "Supporting evidence includes similarity to: 15 Proteins"; product "mesencephalic astrocyte-derived neurotrophic factor"; transcript_biotype "mRNA"; exon_number "1";
NW_027332216.1	Gnomon	exon	13361118	13361305	.	-	.	gene_id "Manf"; transcript_id "XM_073076139.1"; db_xref "GeneID:140744512"; db_xref "GenBank:XM_073076139.1"; experiment "COORDINATES: polyA evidence [ECO:0006239]"; gene "Manf"; model_evidence "Supporting evidence includes similarity to: 15 Proteins"; product "mesencephalic astrocyte-derived neurotrophic factor"; transcript_biotype "mRNA"; exon_number "2";
NW_027332216.1	Gnomon	CDS	13361889	13362407	.	-	0	gene_id "Manf"; transcript_id "XM_073076139.1"; db_xref "GeneID:140744512"; db_xref "GenBank:XP_072932240.1"; gbkey "CDS"; gene "Manf"; product "mesencephalic astrocyte-derived neurotrophic factor homolog"; protein_id "XP_072932240.1"; exon_number "1";
NW_027332216.1	Gnomon	start_codon	13362405	13362407	.	-	0	gene_id "Manf"; transcript_id "XM_073076139.1"; db_xref "GeneID:140744512"; db_xref "GenBank:XP_072932240.1"; gbkey "CDS"; gene "Manf"; product "mesencephalic astrocyte-derived neurotrophic factor homolog"; protein_id "XP_072932240.1"; exon_number "1";
NW_027332216.1	Gnomon	stop_codon	13361886	13361888	.	-	0	gene_id "Manf"; transcript_id "XM_073076139.1"; db_xref "GeneID:140744512"; db_xref "GenBank:XP_072932240.1"; gbkey "CDS"; gene "Manf"; product "mesencephalic astrocyte-derived neurotrophic factor homolog"; protein_id "XP_072932240.1"; exon_number "1";
NW_027332216.1	Gnomon	gene	13363032	13371749	.	+	.	gene_id "Dnaaf5"; transcript_id ""; db_xref "GeneID:140744511"; description "Dynein axonemal assembly factor 5"; gbkey "Gene"; gene "Dnaaf5"; gene_biotype "protein_coding";
NW_027332216.1	Gnomon	transcript	13363032	13371749	.	+	.	gene_id "Dnaaf5"; transcript_id "XM_073076138.1"; db_xref "GeneID:140744511"; db_xref "GenBank:XM_073076138.1"; experiment "COORDINATES: polyA evidence [ECO:0006239]"; gbkey "mRNA"; gene "Dnaaf5"; model_evidence "Supporting evidence includes similarity to: 9 Proteins"; product "Dynein axonemal assembly factor 5"; transcript_biotype "mRNA";
NW_027332216.1	Gnomon	exon	13363032	13363793	.	+	.	gene_id "Dnaaf5"; transcript_id "XM_073076138.1"; db_xref "GeneID:140744511"; db_xref "GenBank:XM_073076138.1"; experiment "COORDINATES: polyA evidence [ECO:0006239]"; gene "Dnaaf5"; model_evidence "Supporting evidence includes similarity to: 9 Proteins"; product "Dynein axonemal assembly factor 5"; transcript_biotype "mRNA"; exon_number "1";
NW_027332216.1	Gnomon	exon	13364745	13364928	.	+	.	gene_id "Dnaaf5"; transcript_id "XM_073076138.1"; db_xref "GeneID:140744511"; db_xref "GenBank:XM_073076138.1"; experiment "COORDINATES: polyA evidence [ECO:0006239]"; gene "Dnaaf5"; model_evidence "Supporting evidence includes similarity to: 9 Proteins"; product "Dynein axonemal assembly factor 5"; transcript_biotype "mRNA"; exon_number "2";
NW_027332216.1	Gnomon	exon	13365310	13365527	.	+	.	gene_id "Dnaaf5"; transcript_id "XM_073076138.1"; db_xref "GeneID:140744511"; db_xref "GenBank:XM_073076138.1"; experiment "COORDINATES: polyA evidence [ECO:0006239]"; gene "Dnaaf5"; model_evidence "Supporting evidence includes similarity to: 9 Proteins"; product "Dynein axonemal assembly factor 5"; transcript_biotype "mRNA"; exon_number "3";
NW_027332216.1	Gnomon	exon	13365873	13366030	.	+	.	gene_id "Dnaaf5"; transcript_id "XM_073076138.1"; db_xref "GeneID:140744511"; db_xref "GenBank:XM_073076138.1"; experiment "COORDINATES: polyA evidence [ECO:0006239]"; gene "Dnaaf5"; model_evidence "Supporting evidence includes similarity to: 9 Proteins"; product "Dynein axonemal assembly factor 5"; transcript_biotype "mRNA"; exon_number "4";
NW_027332216.1	Gnomon	exon	13366725	13366928	.	+	.	gene_id "Dnaaf5"; transcript_id "XM_073076138.1"; db_xref "GeneID:140744511"; db_xref "GenBank:XM_073076138.1"; experiment "COORDINATES: polyA evidence [ECO:0006239]"; gene "Dnaaf5"; model_evidence "Supporting evidence includes similarity to: 9 Proteins"; product "Dynein axonemal assembly factor 5"; transcript_biotype "mRNA"; exon_number "5";
NW_027332216.1	Gnomon	exon	13367312	13367462	.	+	.	gene_id "Dnaaf5"; transcript_id "XM_073076138.1"; db_xref "GeneID:140744511"; db_xref "GenBank:XM_073076138.1"; experiment "COORDINATES: polyA evidence [ECO:0006239]"; gene "Dnaaf5"; model_evidence "Supporting evidence includes similarity to: 9 Proteins"; product "Dynein axonemal assembly factor 5"; transcript_biotype "mRNA"; exon_number "6";
NW_027332216.1	Gnomon	exon	13367877	13368041	.	+	.	gene_id "Dnaaf5"; transcript_id "XM_073076138.1"; db_xref "GeneID:140744511"; db_xref "GenBank:XM_073076138.1"; experiment "COORDINATES: polyA evidence [ECO:0006239]"; gene "Dnaaf5"; model_evidence "Supporting evidence includes similarity to: 9 Proteins"; product "Dynein axonemal assembly factor 5"; transcript_biotype "mRNA"; exon_number "7";
NW_027332216.1	Gnomon	exon	13368373	13368564	.	+	.	gene_id "Dnaaf5"; transcript_id "XM_073076138.1"; db_xref "GeneID:140744511"; db_xref "GenBank:XM_073076138.1"; experiment "COORDINATES: polyA evidence [ECO:0006239]"; gene "Dnaaf5"; model_evidence "Supporting evidence includes similarity to: 9 Proteins"; product "Dynein axonemal assembly factor 5"; transcript_biotype "mRNA"; exon_number "8";
NW_027332216.1	Gnomon	exon	13368980	13369131	.	+	.	gene_id "Dnaaf5"; transcript_id "XM_073076138.1"; db_xref "GeneID:140744511"; db_xref "GenBank:XM_073076138.1"; experiment "COORDINATES: polyA evidence [ECO:0006239]"; gene "Dnaaf5"; model_evidence "Supporting evidence includes similarity to: 9 Proteins"; product "Dynein axonemal assembly factor 5"; transcript_biotype "mRNA"; exon_number "9";
NW_027332216.1	Gnomon	exon	13369576	13369768	.	+	.	gene_id "Dnaaf5"; transcript_id "XM_073076138.1"; db_xref "GeneID:140744511"; db_xref "GenBank:XM_073076138.1"; experiment "COORDINATES: polyA evidence [ECO:0006239]"; gene "Dnaaf5"; model_evidence "Supporting evidence includes similarity to: 9 Proteins"; product "Dynein axonemal assembly factor 5"; transcript_biotype "mRNA"; exon_number "10";
NW_027332216.1	Gnomon	exon	13370286	13370477	.	+	.	gene_id "Dnaaf5"; transcript_id "XM_073076138.1"; db_xref "GeneID:140744511"; db_xref "GenBank:XM_073076138.1"; experiment "COORDINATES: polyA evidence [ECO:0006239]"; gene "Dnaaf5"; model_evidence "Supporting evidence includes similarity to: 9 Proteins"; product "Dynein axonemal assembly factor 5"; transcript_biotype "mRNA"; exon_number "11";
NW_027332216.1	Gnomon	exon	13371071	13371749	.	+	.	gene_id "Dnaaf5"; transcript_id "XM_073076138.1"; db_xref "GeneID:140744511"; db_xref "GenBank:XM_073076138.1"; experiment "COORDINATES: polyA evidence [ECO:0006239]"; gene "Dnaaf5"; model_evidence "Supporting evidence includes similarity to: 9 Proteins"; product "Dynein axonemal assembly factor 5"; transcript_biotype "mRNA"; exon_number "12";
NW_027332216.1	Gnomon	CDS	13363157	13363793	.	+	0	gene_id "Dnaaf5"; transcript_id "XM_073076138.1"; db_xref "GeneID:140744511"; db_xref "GenBank:XP_072932239.1"; gbkey "CDS"; gene "Dnaaf5"; product "dynein axonemal assembly factor 5"; protein_id "XP_072932239.1"; exon_number "1";
NW_027332216.1	Gnomon	CDS	13364745	13364928	.	+	2	gene_id "Dnaaf5"; transcript_id "XM_073076138.1"; db_xref "GeneID:140744511"; db_xref "GenBank:XP_072932239.1"; gbkey "CDS"; gene "Dnaaf5"; product "dynein axonemal assembly factor 5"; protein_id "XP_072932239.1"; exon_number "2";
NW_027332216.1	Gnomon	CDS	13365310	13365527	.	+	1	gene_id "Dnaaf5"; transcript_id "XM_073076138.1"; db_xref "GeneID:140744511"; db_xref "GenBank:XP_072932239.1"; gbkey "CDS"; gene "Dnaaf5"; product "dynein axonemal assembly factor 5"; protein_id "XP_072932239.1"; exon_number "3";
NW_027332216.1	Gnomon	CDS	13365873	13366030	.	+	2	gene_id "Dnaaf5"; transcript_id "XM_073076138.1"; db_xref "GeneID:140744511"; db_xref "GenBank:XP_072932239.1"; gbkey "CDS"; gene "Dnaaf5"; product "dynein axonemal assembly factor 5"; protein_id "XP_072932239.1"; exon_number "4";
NW_027332216.1	Gnomon	CDS	13366725	13366928	.	+	0	gene_id "Dnaaf5"; transcript_id "XM_073076138.1"; db_xref "GeneID:140744511"; db_xref "GenBank:XP_072932239.1"; gbkey "CDS"; gene "Dnaaf5"; product "dynein axonemal assembly factor 5"; protein_id "XP_072932239.1"; exon_number "5";
NW_027332216.1	Gnomon	CDS	13367312	13367462	.	+	0	gene_id "Dnaaf5"; transcript_id "XM_073076138.1"; db_xref "GeneID:140744511"; db_xref "GenBank:XP_072932239.1"; gbkey "CDS"; gene "Dnaaf5"; product "dynein axonemal assembly factor 5"; protein_id "XP_072932239.1"; exon_number "6";
NW_027332216.1	Gnomon	CDS	13367877	13368041	.	+	2	gene_id "Dnaaf5"; transcript_id "XM_073076138.1"; db_xref "GeneID:140744511"; db_xref "GenBank:XP_072932239.1"; gbkey "CDS"; gene "Dnaaf5"; product "dynein axonemal assembly factor 5"; protein_id "XP_072932239.1"; exon_number "7";
NW_027332216.1	Gnomon	CDS	13368373	13368564	.	+	2	gene_id "Dnaaf5"; transcript_id "XM_073076138.1"; db_xref "GeneID:140744511"; db_xref "GenBank:XP_072932239.1"; gbkey "CDS"; gene "Dnaaf5"; product "dynein axonemal assembly factor 5"; protein_id "XP_072932239.1"; exon_number "8";
NW_027332216.1	Gnomon	CDS	13368980	13369131	.	+	2	gene_id "Dnaaf5"; transcript_id "XM_073076138.1"; db_xref "GeneID:140744511"; db_xref "GenBank:XP_072932239.1"; gbkey "CDS"; gene "Dnaaf5"; product "dynein axonemal assembly factor 5"; protein_id "XP_072932239.1"; exon_number "9";
NW_027332216.1	Gnomon	CDS	13369576	13369768	.	+	0	gene_id "Dnaaf5"; transcript_id "XM_073076138.1"; db_xref "GeneID:140744511"; db_xref "GenBank:XP_072932239.1"; gbkey "CDS"; gene "Dnaaf5"; product "dynein axonemal assembly factor 5"; protein_id "XP_072932239.1"; exon_number "10";
NW_027332216.1	Gnomon	CDS	13370286	13370477	.	+	2	gene_id "Dnaaf5"; transcript_id "XM_073076138.1"; db_xref "GeneID:140744511"; db_xref "GenBank:XP_072932239.1"; gbkey "CDS"; gene "Dnaaf5"; product "dynein axonemal assembly factor 5"; protein_id "XP_072932239.1"; exon_number "11";
NW_027332216.1	Gnomon	CDS	13371071	13371204	.	+	2	gene_id "Dnaaf5"; transcript_id "XM_073076138.1"; db_xref "GeneID:140744511"; db_xref "GenBank:XP_072932239.1"; gbkey "CDS"; gene "Dnaaf5"; product "dynein axonemal assembly factor 5"; protein_id "XP_072932239.1"; exon_number "12";
NW_027332216.1	Gnomon	start_codon	13363157	13363159	.	+	0	gene_id "Dnaaf5"; transcript_id "XM_073076138.1"; db_xref "GeneID:140744511"; db_xref "GenBank:XP_072932239.1"; gbkey "CDS"; gene "Dnaaf5"; product "dynein axonemal assembly factor 5"; protein_id "XP_072932239.1"; exon_number "1";
NW_027332216.1	Gnomon	stop_codon	13371205	13371207	.	+	0	gene_id "Dnaaf5"; transcript_id "XM_073076138.1"; db_xref "GeneID:140744511"; db_xref "GenBank:XP_072932239.1"; gbkey "CDS"; gene "Dnaaf5"; product "dynein axonemal assembly factor 5"; protein_id "XP_072932239.1"; exon_number "12";
NW_027332216.1	Gnomon	gene	13375848	13407517	.	+	.	gene_id "LOC140744514"; transcript_id ""; db_xref "GeneID:140744514"; description "poly(A)-specific ribonuclease PARN-like"; gbkey "Gene"; gene "LOC140744514"; gene_biotype "protein_coding";
NW_027332216.1	Gnomon	transcript	13375848	13407517	.	+	.	gene_id "LOC140744514"; transcript_id "XM_073076142.1"; db_xref "GeneID:140744514"; db_xref "GenBank:XM_073076142.1"; experiment "COORDINATES: polyA evidence [ECO:0006239]"; gbkey "mRNA"; gene "LOC140744514"; model_evidence "Supporting evidence includes similarity to: 7 Proteins"; product "poly(A)-specific ribonuclease PARN-like"; transcript_biotype "mRNA";
NW_027332216.1	Gnomon	exon	13375848	13376054	.	+	.	gene_id "LOC140744514"; transcript_id "XM_073076142.1"; db_xref "GeneID:140744514"; db_xref "GenBank:XM_073076142.1"; experiment "COORDINATES: polyA evidence [ECO:0006239]"; gene "LOC140744514"; model_evidence "Supporting evidence includes similarity to: 7 Proteins"; product "poly(A)-specific ribonuclease PARN-like"; transcript_biotype "mRNA"; exon_number "1";
NW_027332216.1	Gnomon	exon	13376237	13376587	.	+	.	gene_id "LOC140744514"; transcript_id "XM_073076142.1"; db_xref "GeneID:140744514"; db_xref "GenBank:XM_073076142.1"; experiment "COORDINATES: polyA evidence [ECO:0006239]"; gene "LOC140744514"; model_evidence "Supporting evidence includes similarity to: 7 Proteins"; product "poly(A)-specific ribonuclease PARN-like"; transcript_biotype "mRNA"; exon_number "2";
NW_027332216.1	Gnomon	exon	13377173	13377305	.	+	.	gene_id "LOC140744514"; transcript_id "XM_073076142.1"; db_xref "GeneID:140744514"; db_xref "GenBank:XM_073076142.1"; experiment "COORDINATES: polyA evidence [ECO:0006239]"; gene "LOC140744514"; model_evidence "Supporting evidence includes similarity to: 7 Proteins"; product "poly(A)-specific ribonuclease PARN-like"; transcript_biotype "mRNA"; exon_number "3";
NW_027332216.1	Gnomon	exon	13377713	13377868	.	+	.	gene_id "LOC140744514"; transcript_id "XM_073076142.1"; db_xref "GeneID:140744514"; db_xref "GenBank:XM_073076142.1"; experiment "COORDINATES: polyA evidence [ECO:0006239]"; gene "LOC140744514"; model_evidence "Supporting evidence includes similarity to: 7 Proteins"; product "poly(A)-specific ribonuclease PARN-like"; transcript_biotype "mRNA"; exon_number "4";
NW_027332216.1	Gnomon	exon	13378355	13378487	.	+	.	gene_id "LOC140744514"; transcript_id "XM_073076142.1"; db_xref "GeneID:140744514"; db_xref "GenBank:XM_073076142.1"; experiment "COORDINATES: polyA evidence [ECO:0006239]"; gene "LOC140744514"; model_evidence "Supporting evidence includes similarity to: 7 Proteins"; product "poly(A)-specific ribonuclease PARN-like"; transcript_biotype "mRNA"; exon_number "5";
NW_027332216.1	Gnomon	exon	13378809	13378933	.	+	.	gene_id "LOC140744514"; transcript_id "XM_073076142.1"; db_xref "GeneID:140744514"; db_xref "GenBank:XM_073076142.1"; experiment "COORDINATES: polyA evidence [ECO:0006239]"; gene "LOC140744514"; model_evidence "Supporting evidence includes similarity to: 7 Proteins"; product "poly(A)-specific ribonuclease PARN-like"; transcript_biotype "mRNA"; exon_number "6";
NW_027332216.1	Gnomon	exon	13379269	13379387	.	+	.	gene_id "LOC140744514"; transcript_id "XM_073076142.1"; db_xref "GeneID:140744514"; db_xref "GenBank:XM_073076142.1"; experiment "COORDINATES: polyA evidence [ECO:0006239]"; gene "LOC140744514"; model_evidence "Supporting evidence includes similarity to: 7 Proteins"; product "poly(A)-specific ribonuclease PARN-like"; transcript_biotype "mRNA"; exon_number "7";
NW_027332216.1	Gnomon	exon	13379913	13380137	.	+	.	gene_id "LOC140744514"; transcript_id "XM_073076142.1"; db_xref "GeneID:140744514"; db_xref "GenBank:XM_073076142.1"; experiment "COORDINATES: polyA evidence [ECO:0006239]"; gene "LOC140744514"; model_evidence "Supporting evidence includes similarity to: 7 Proteins"; product "poly(A)-specific ribonuclease PARN-like"; transcript_biotype "mRNA"; exon_number "8";
NW_027332216.1	Gnomon	exon	13381008	13381094	.	+	.	gene_id "LOC140744514"; transcript_id "XM_073076142.1"; db_xref "GeneID:140744514"; db_xref "GenBank:XM_073076142.1"; experiment "COORDINATES: polyA evidence [ECO:0006239]"; gene "LOC140744514"; model_evidence "Supporting evidence includes similarity to: 7 Proteins"; product "poly(A)-specific ribonuclease PARN-like"; transcript_biotype "mRNA"; exon_number "9";
NW_027332216.1	Gnomon	exon	13381704	13381852	.	+	.	gene_id "LOC140744514"; transcript_id "XM_073076142.1"; db_xref "GeneID:140744514"; db_xref "GenBank:XM_073076142.1"; experiment "COORDINATES: polyA evidence [ECO:0006239]"; gene "LOC140744514"; model_evidence "Supporting evidence includes similarity to: 7 Proteins"; product "poly(A)-specific ribonuclease PARN-like"; transcript_biotype "mRNA"; exon_number "10";
NW_027332216.1	Gnomon	exon	13382546	13382619	.	+	.	gene_id "LOC140744514"; transcript_id "XM_073076142.1"; db_xref "GeneID:140744514"; db_xref "GenBank:XM_073076142.1"; experiment "COORDINATES: polyA evidence [ECO:0006239]"; gene "LOC140744514"; model_evidence "Supporting evidence includes similarity to: 7 Proteins"; product "poly(A)-specific ribonuclease PARN-like"; transcript_biotype "mRNA"; exon_number "11";
NW_027332216.1	Gnomon	exon	13405668	13405705	.	+	.	gene_id "LOC140744514"; transcript_id "XM_073076142.1"; db_xref "GeneID:140744514"; db_xref "GenBank:XM_073076142.1"; experiment "COORDINATES: polyA evidence [ECO:0006239]"; gene "LOC140744514"; model_evidence "Supporting evidence includes similarity to: 7 Proteins"; product "poly(A)-specific ribonuclease PARN-like"; transcript_biotype "mRNA"; exon_number "12";
NW_027332216.1	Gnomon	exon	13406677	13406822	.	+	.	gene_id "LOC140744514"; transcript_id "XM_073076142.1"; db_xref "GeneID:140744514"; db_xref "GenBank:XM_073076142.1"; experiment "COORDINATES: polyA evidence [ECO:0006239]"; gene "LOC140744514"; model_evidence "Supporting evidence includes similarity to: 7 Proteins"; product "poly(A)-specific ribonuclease PARN-like"; transcript_biotype "mRNA"; exon_number "13";
NW_027332216.1	Gnomon	exon	13407265	13407517	.	+	.	gene_id "LOC140744514"; transcript_id "XM_073076142.1"; db_xref "GeneID:140744514"; db_xref "GenBank:XM_073076142.1"; experiment "COORDINATES: polyA evidence [ECO:0006239]"; gene "LOC140744514"; model_evidence "Supporting evidence includes similarity to: 7 Proteins"; product "poly(A)-specific ribonuclease PARN-like"; transcript_biotype "mRNA"; exon_number "14";
NW_027332216.1	Gnomon	CDS	13376036	13376054	.	+	0	gene_id "LOC140744514"; transcript_id "XM_073076142.1"; db_xref "GeneID:140744514"; db_xref "GenBank:XP_072932243.1"; gbkey "CDS"; gene "LOC140744514"; product "poly(A)-specific ribonuclease PARN-like"; protein_id "XP_072932243.1"; exon_number "1";
NW_027332216.1	Gnomon	CDS	13376237	13376587	.	+	2	gene_id "LOC140744514"; transcript_id "XM_073076142.1"; db_xref "GeneID:140744514"; db_xref "GenBank:XP_072932243.1"; gbkey "CDS"; gene "LOC140744514"; product "poly(A)-specific ribonuclease PARN-like"; protein_id "XP_072932243.1"; exon_number "2";
NW_027332216.1	Gnomon	CDS	13377173	13377305	.	+	2	gene_id "LOC140744514"; transcript_id "XM_073076142.1"; db_xref "GeneID:140744514"; db_xref "GenBank:XP_072932243.1"; gbkey "CDS"; gene "LOC140744514"; product "poly(A)-specific ribonuclease PARN-like"; protein_id "XP_072932243.1"; exon_number "3";
NW_027332216.1	Gnomon	CDS	13377713	13377868	.	+	1	gene_id "LOC140744514"; transcript_id "XM_073076142.1"; db_xref "GeneID:140744514"; db_xref "GenBank:XP_072932243.1"; gbkey "CDS"; gene "LOC140744514"; product "poly(A)-specific ribonuclease PARN-like"; protein_id "XP_072932243.1"; exon_number "4";
NW_027332216.1	Gnomon	CDS	13378355	13378487	.	+	1	gene_id "LOC140744514"; transcript_id "XM_073076142.1"; db_xref "GeneID:140744514"; db_xref "GenBank:XP_072932243.1"; gbkey "CDS"; gene "LOC140744514"; product "poly(A)-specific ribonuclease PARN-like"; protein_id "XP_072932243.1"; exon_number "5";
NW_027332216.1	Gnomon	CDS	13378809	13378933	.	+	0	gene_id "LOC140744514"; transcript_id "XM_073076142.1"; db_xref "GeneID:140744514"; db_xref "GenBank:XP_072932243.1"; gbkey "CDS"; gene "LOC140744514"; product "poly(A)-specific ribonuclease PARN-like"; protein_id "XP_072932243.1"; exon_number "6";
NW_027332216.1	Gnomon	CDS	13379269	13379387	.	+	1	gene_id "LOC140744514"; transcript_id "XM_073076142.1"; db_xref "GeneID:140744514"; db_xref "GenBank:XP_072932243.1"; gbkey "CDS"; gene "LOC140744514"; product "poly(A)-specific ribonuclease PARN-like"; protein_id "XP_072932243.1"; exon_number "7";
NW_027332216.1	Gnomon	CDS	13379913	13380137	.	+	2	gene_id "LOC140744514"; transcript_id "XM_073076142.1"; db_xref "GeneID:140744514"; db_xref "GenBank:XP_072932243.1"; gbkey "CDS"; gene "LOC140744514"; product "poly(A)-specific ribonuclease PARN-like"; protein_id "XP_072932243.1"; exon_number "8";
NW_027332216.1	Gnomon	CDS	13381008	13381094	.	+	2	gene_id "LOC140744514"; transcript_id "XM_073076142.1"; db_xref "GeneID:140744514"; db_xref "GenBank:XP_072932243.1"; gbkey "CDS"; gene "LOC140744514"; product "poly(A)-specific ribonuclease PARN-like"; protein_id "XP_072932243.1"; exon_number "9";
NW_027332216.1	Gnomon	CDS	13381704	13381852	.	+	2	gene_id "LOC140744514"; transcript_id "XM_073076142.1"; db_xref "GeneID:140744514"; db_xref "GenBank:XP_072932243.1"; gbkey "CDS"; gene "LOC140744514"; product "poly(A)-specific ribonuclease PARN-like"; protein_id "XP_072932243.1"; exon_number "10";
NW_027332216.1	Gnomon	CDS	13382546	13382619	.	+	0	gene_id "LOC140744514"; transcript_id "XM_073076142.1"; db_xref "GeneID:140744514"; db_xref "GenBank:XP_072932243.1"; gbkey "CDS"; gene "LOC140744514"; product "poly(A)-specific ribonuclease PARN-like"; protein_id "XP_072932243.1"; exon_number "11";
NW_027332216.1	Gnomon	CDS	13405668	13405705	.	+	1	gene_id "LOC140744514"; transcript_id "XM_073076142.1"; db_xref "GeneID:140744514"; db_xref "GenBank:XP_072932243.1"; gbkey "CDS"; gene "LOC140744514"; product "poly(A)-specific ribonuclease PARN-like"; protein_id "XP_072932243.1"; exon_number "12";
NW_027332216.1	Gnomon	CDS	13406677	13406822	.	+	2	gene_id "LOC140744514"; transcript_id "XM_073076142.1"; db_xref "GeneID:140744514"; db_xref "GenBank:XP_072932243.1"; gbkey "CDS"; gene "LOC140744514"; product "poly(A)-specific ribonuclease PARN-like"; protein_id "XP_072932243.1"; exon_number "13";
NW_027332216.1	Gnomon	CDS	13407265	13407471	.	+	0	gene_id "LOC140744514"; transcript_id "XM_073076142.1"; db_xref "GeneID:140744514"; db_xref "GenBank:XP_072932243.1"; gbkey "CDS"; gene "LOC140744514"; product "poly(A)-specific ribonuclease PARN-like"; protein_id "XP_072932243.1"; exon_number "14";
NW_027332216.1	Gnomon	start_codon	13376036	13376038	.	+	0	gene_id "LOC140744514"; transcript_id "XM_073076142.1"; db_xref "GeneID:140744514"; db_xref "GenBank:XP_072932243.1"; gbkey "CDS"; gene "LOC140744514"; product "poly(A)-specific ribonuclease PARN-like"; protein_id "XP_072932243.1"; exon_number "1";
NW_027332216.1	Gnomon	stop_codon	13407472	13407474	.	+	0	gene_id "LOC140744514"; transcript_id "XM_073076142.1"; db_xref "GeneID:140744514"; db_xref "GenBank:XP_072932243.1"; gbkey "CDS"; gene "LOC140744514"; product "poly(A)-specific ribonuclease PARN-like"; protein_id "XP_072932243.1"; exon_number "14";
NW_027332216.1	Gnomon	gene	13603272	13608682	.	-	.	gene_id "LOC140744515"; transcript_id ""; db_xref "GeneID:140744515"; description "uncharacterized LOC140744515"; gbkey "Gene"; gene "LOC140744515"; gene_biotype "lncRNA";
NW_027332216.1	Gnomon	transcript	13603272	13608682	.	-	.	gene_id "LOC140744515"; transcript_id "XR_012102553.1"; db_xref "GeneID:140744515"; db_xref "GenBank:XR_012102553.1"; gbkey "ncRNA"; gene "LOC140744515"; product "uncharacterized lncRNA"; transcript_biotype "lnc_RNA";
NW_027332216.1	Gnomon	exon	13606472	13608682	.	-	.	gene_id "LOC140744515"; transcript_id "XR_012102553.1"; db_xref "GeneID:140744515"; db_xref "GenBank:XR_012102553.1"; gene "LOC140744515"; product "uncharacterized lncRNA"; transcript_biotype "lnc_RNA"; exon_number "1";
NW_027332216.1	Gnomon	exon	13604581	13606378	.	-	.	gene_id "LOC140744515"; transcript_id "XR_012102553.1"; db_xref "GeneID:140744515"; db_xref "GenBank:XR_012102553.1"; gene "LOC140744515"; product "uncharacterized lncRNA"; transcript_biotype "lnc_RNA"; exon_number "2";
NW_027332216.1	Gnomon	exon	13603272	13604240	.	-	.	gene_id "LOC140744515"; transcript_id "XR_012102553.1"; db_xref "GeneID:140744515"; db_xref "GenBank:XR_012102553.1"; gene "LOC140744515"; product "uncharacterized lncRNA"; transcript_biotype "lnc_RNA"; exon_number "3";
NW_027332216.1	tRNAscan-SE	gene	13628295	13628376	.	+	.	gene_id "TRNAL-AAG_2"; transcript_id ""; db_xref "GeneID:140744610"; description "transfer RNA leucine (anticodon AAG)"; gbkey "Gene"; gene "TRNAL-AAG"; gene_biotype "tRNA";
NW_027332216.1	tRNAscan-SE	transcript	13628295	13628376	.	+	.	gene_id "TRNAL-AAG_2"; transcript_id "unassigned_transcript_337"; anticodon "(pos:13628329..13628331)"; db_xref "GeneID:140744610"; gbkey "tRNA"; gene "TRNAL-AAG"; inference "COORDINATES: profile:tRNAscan-SE:2.0.12"; note "transfer RNA leucine (anticodon AAG)"; product "tRNA-Leu"; transcript_biotype "tRNA";
NW_027332216.1	tRNAscan-SE	exon	13628295	13628376	.	+	.	gene_id "TRNAL-AAG_2"; transcript_id "unassigned_transcript_337"; anticodon "(pos:13628329..13628331)"; db_xref "GeneID:140744610"; gene "TRNAL-AAG"; inference "COORDINATES: profile:tRNAscan-SE:2.0.12"; note "transfer RNA leucine (anticodon AAG)"; product "tRNA-Leu"; transcript_biotype "tRNA"; exon_number "1";
NW_027332216.1	Gnomon	gene	13591750	13738820	.	+	.	gene_id "LOC140744531"; transcript_id ""; db_xref "GeneID:140744531"; description "protein cortex-like"; gbkey "Gene"; gene "LOC140744531"; gene_biotype "protein_coding";
NW_027332216.1	Gnomon	transcript	13591750	13738820	.	+	.	gene_id "LOC140744531"; transcript_id "XM_073076159.1"; db_xref "GeneID:140744531"; db_xref "GenBank:XM_073076159.1"; experiment "COORDINATES: polyA evidence [ECO:0006239]"; gbkey "mRNA"; gene "LOC140744531"; model_evidence "Supporting evidence includes similarity to: 13 Proteins"; product "protein cortex-like"; transcript_biotype "mRNA";
NW_027332216.1	Gnomon	exon	13591750	13667175	.	+	.	gene_id "LOC140744531"; transcript_id "XM_073076159.1"; db_xref "GeneID:140744531"; db_xref "GenBank:XM_073076159.1"; experiment "COORDINATES: polyA evidence [ECO:0006239]"; gene "LOC140744531"; model_evidence "Supporting evidence includes similarity to: 13 Proteins"; product "protein cortex-like"; transcript_biotype "mRNA"; exon_number "1";
NW_027332216.1	Gnomon	exon	13727858	13727946	.	+	.	gene_id "LOC140744531"; transcript_id "XM_073076159.1"; db_xref "GeneID:140744531"; db_xref "GenBank:XM_073076159.1"; experiment "COORDINATES: polyA evidence [ECO:0006239]"; gene "LOC140744531"; model_evidence "Supporting evidence includes similarity to: 13 Proteins"; product "protein cortex-like"; transcript_biotype "mRNA"; exon_number "2";
NW_027332216.1	Gnomon	exon	13730980	13731108	.	+	.	gene_id "LOC140744531"; transcript_id "XM_073076159.1"; db_xref "GeneID:140744531"; db_xref "GenBank:XM_073076159.1"; experiment "COORDINATES: polyA evidence [ECO:0006239]"; gene "LOC140744531"; model_evidence "Supporting evidence includes similarity to: 13 Proteins"; product "protein cortex-like"; transcript_biotype "mRNA"; exon_number "3";
NW_027332216.1	Gnomon	exon	13731847	13732036	.	+	.	gene_id "LOC140744531"; transcript_id "XM_073076159.1"; db_xref "GeneID:140744531"; db_xref "GenBank:XM_073076159.1"; experiment "COORDINATES: polyA evidence [ECO:0006239]"; gene "LOC140744531"; model_evidence "Supporting evidence includes similarity to: 13 Proteins"; product "protein cortex-like"; transcript_biotype "mRNA"; exon_number "4";
NW_027332216.1	Gnomon	exon	13732486	13732646	.	+	.	gene_id "LOC140744531"; transcript_id "XM_073076159.1"; db_xref "GeneID:140744531"; db_xref "GenBank:XM_073076159.1"; experiment "COORDINATES: polyA evidence [ECO:0006239]"; gene "LOC140744531"; model_evidence "Supporting evidence includes similarity to: 13 Proteins"; product "protein cortex-like"; transcript_biotype "mRNA"; exon_number "5";
NW_027332216.1	Gnomon	exon	13733599	13733747	.	+	.	gene_id "LOC140744531"; transcript_id "XM_073076159.1"; db_xref "GeneID:140744531"; db_xref "GenBank:XM_073076159.1"; experiment "COORDINATES: polyA evidence [ECO:0006239]"; gene "LOC140744531"; model_evidence "Supporting evidence includes similarity to: 13 Proteins"; product "protein cortex-like"; transcript_biotype "mRNA"; exon_number "6";
NW_027332216.1	Gnomon	exon	13734615	13734828	.	+	.	gene_id "LOC140744531"; transcript_id "XM_073076159.1"; db_xref "GeneID:140744531"; db_xref "GenBank:XM_073076159.1"; experiment "COORDINATES: polyA evidence [ECO:0006239]"; gene "LOC140744531"; model_evidence "Supporting evidence includes similarity to: 13 Proteins"; product "protein cortex-like"; transcript_biotype "mRNA"; exon_number "7";
NW_027332216.1	Gnomon	exon	13736107	13736302	.	+	.	gene_id "LOC140744531"; transcript_id "XM_073076159.1"; db_xref "GeneID:140744531"; db_xref "GenBank:XM_073076159.1"; experiment "COORDINATES: polyA evidence [ECO:0006239]"; gene "LOC140744531"; model_evidence "Supporting evidence includes similarity to: 13 Proteins"; product "protein cortex-like"; transcript_biotype "mRNA"; exon_number "8";
NW_027332216.1	Gnomon	exon	13736715	13736858	.	+	.	gene_id "LOC140744531"; transcript_id "XM_073076159.1"; db_xref "GeneID:140744531"; db_xref "GenBank:XM_073076159.1"; experiment "COORDINATES: polyA evidence [ECO:0006239]"; gene "LOC140744531"; model_evidence "Supporting evidence includes similarity to: 13 Proteins"; product "protein cortex-like"; transcript_biotype "mRNA"; exon_number "9";
NW_027332216.1	Gnomon	exon	13738587	13738820	.	+	.	gene_id "LOC140744531"; transcript_id "XM_073076159.1"; db_xref "GeneID:140744531"; db_xref "GenBank:XM_073076159.1"; experiment "COORDINATES: polyA evidence [ECO:0006239]"; gene "LOC140744531"; model_evidence "Supporting evidence includes similarity to: 13 Proteins"; product "protein cortex-like"; transcript_biotype "mRNA"; exon_number "10";
NW_027332216.1	Gnomon	CDS	13591750	13667175	.	+	0	gene_id "LOC140744531"; transcript_id "XM_073076159.1"; db_xref "GeneID:140744531"; db_xref "GenBank:XP_072932260.1"; gbkey "CDS"; gene "LOC140744531"; product "protein cortex-like"; protein_id "XP_072932260.1"; exon_number "1";
NW_027332216.1	Gnomon	CDS	13727902	13727946	.	+	0	gene_id "LOC140744531"; transcript_id "XM_073076159.1"; db_xref "GeneID:140744531"; db_xref "GenBank:XP_072932260.1"; gbkey "CDS"; gene "LOC140744531"; product "protein cortex-like"; protein_id "XP_072932260.1"; exon_number "2";
NW_027332216.1	Gnomon	CDS	13730980	13731108	.	+	0	gene_id "LOC140744531"; transcript_id "XM_073076159.1"; db_xref "GeneID:140744531"; db_xref "GenBank:XP_072932260.1"; gbkey "CDS"; gene "LOC140744531"; product "protein cortex-like"; protein_id "XP_072932260.1"; exon_number "3";
NW_027332216.1	Gnomon	CDS	13731847	13732036	.	+	0	gene_id "LOC140744531"; transcript_id "XM_073076159.1"; db_xref "GeneID:140744531"; db_xref "GenBank:XP_072932260.1"; gbkey "CDS"; gene "LOC140744531"; product "protein cortex-like"; protein_id "XP_072932260.1"; exon_number "4";
NW_027332216.1	Gnomon	CDS	13732486	13732646	.	+	2	gene_id "LOC140744531"; transcript_id "XM_073076159.1"; db_xref "GeneID:140744531"; db_xref "GenBank:XP_072932260.1"; gbkey "CDS"; gene "LOC140744531"; product "protein cortex-like"; protein_id "XP_072932260.1"; exon_number "5";
NW_027332216.1	Gnomon	CDS	13733599	13733747	.	+	0	gene_id "LOC140744531"; transcript_id "XM_073076159.1"; db_xref "GeneID:140744531"; db_xref "GenBank:XP_072932260.1"; gbkey "CDS"; gene "LOC140744531"; product "protein cortex-like"; protein_id "XP_072932260.1"; exon_number "6";
NW_027332216.1	Gnomon	CDS	13734615	13734828	.	+	1	gene_id "LOC140744531"; transcript_id "XM_073076159.1"; db_xref "GeneID:140744531"; db_xref "GenBank:XP_072932260.1"; gbkey "CDS"; gene "LOC140744531"; product "protein cortex-like"; protein_id "XP_072932260.1"; exon_number "7";
NW_027332216.1	Gnomon	CDS	13736107	13736302	.	+	0	gene_id "LOC140744531"; transcript_id "XM_073076159.1"; db_xref "GeneID:140744531"; db_xref "GenBank:XP_072932260.1"; gbkey "CDS"; gene "LOC140744531"; product "protein cortex-like"; protein_id "XP_072932260.1"; exon_number "8";
NW_027332216.1	Gnomon	CDS	13736715	13736858	.	+	2	gene_id "LOC140744531"; transcript_id "XM_073076159.1"; db_xref "GeneID:140744531"; db_xref "GenBank:XP_072932260.1"; gbkey "CDS"; gene "LOC140744531"; product "protein cortex-like"; protein_id "XP_072932260.1"; exon_number "9";
NW_027332216.1	Gnomon	CDS	13738587	13738726	.	+	2	gene_id "LOC140744531"; transcript_id "XM_073076159.1"; db_xref "GeneID:140744531"; db_xref "GenBank:XP_072932260.1"; gbkey "CDS"; gene "LOC140744531"; product "protein cortex-like"; protein_id "XP_072932260.1"; exon_number "10";
NW_027332216.1	Gnomon	start_codon	13727902	13727904	.	+	0	gene_id "LOC140744531"; transcript_id "XM_073076159.1"; db_xref "GeneID:140744531"; db_xref "GenBank:XP_072932260.1"; gbkey "CDS"; gene "LOC140744531"; product "protein cortex-like"; protein_id "XP_072932260.1"; exon_number "1";
NW_027332216.1	Gnomon	stop_codon	13738727	13738729	.	+	0	gene_id "LOC140744531"; transcript_id "XM_073076159.1"; db_xref "GeneID:140744531"; db_xref "GenBank:XP_072932260.1"; gbkey "CDS"; gene "LOC140744531"; product "protein cortex-like"; protein_id "XP_072932260.1"; exon_number "9";
NW_027332216.1	Gnomon	gene	13823634	13825995	.	+	.	gene_id "LOC140744035"; transcript_id ""; db_xref "GeneID:140744035"; description "uncharacterized LOC140744035"; gbkey "Gene"; gene "LOC140744035"; gene_biotype "protein_coding";
NW_027332216.1	Gnomon	transcript	13823634	13825995	.	+	.	gene_id "LOC140744035"; transcript_id "XM_073075476.1"; db_xref "GeneID:140744035"; db_xref "GenBank:XM_073075476.1"; gbkey "mRNA"; gene "LOC140744035"; model_evidence "Supporting evidence includes similarity to: 4 Proteins"; product "uncharacterized protein"; transcript_biotype "mRNA";
NW_027332216.1	Gnomon	exon	13823634	13823715	.	+	.	gene_id "LOC140744035"; transcript_id "XM_073075476.1"; db_xref "GeneID:140744035"; db_xref "GenBank:XM_073075476.1"; gene "LOC140744035"; model_evidence "Supporting evidence includes similarity to: 4 Proteins"; product "uncharacterized protein"; transcript_biotype "mRNA"; exon_number "1";
NW_027332216.1	Gnomon	exon	13825068	13825304	.	+	.	gene_id "LOC140744035"; transcript_id "XM_073075476.1"; db_xref "GeneID:140744035"; db_xref "GenBank:XM_073075476.1"; gene "LOC140744035"; model_evidence "Supporting evidence includes similarity to: 4 Proteins"; product "uncharacterized protein"; transcript_biotype "mRNA"; exon_number "2";
NW_027332216.1	Gnomon	exon	13825841	13825995	.	+	.	gene_id "LOC140744035"; transcript_id "XM_073075476.1"; db_xref "GeneID:140744035"; db_xref "GenBank:XM_073075476.1"; gene "LOC140744035"; model_evidence "Supporting evidence includes similarity to: 4 Proteins"; product "uncharacterized protein"; transcript_biotype "mRNA"; exon_number "3";
NW_027332216.1	Gnomon	CDS	13823634	13823715	.	+	0	gene_id "LOC140744035"; transcript_id "XM_073075476.1"; db_xref "GeneID:140744035"; db_xref "GenBank:XP_072931577.1"; gbkey "CDS"; gene "LOC140744035"; product "uncharacterized protein"; protein_id "XP_072931577.1"; exon_number "1";
NW_027332216.1	Gnomon	CDS	13825068	13825304	.	+	2	gene_id "LOC140744035"; transcript_id "XM_073075476.1"; db_xref "GeneID:140744035"; db_xref "GenBank:XP_072931577.1"; gbkey "CDS"; gene "LOC140744035"; product "uncharacterized protein"; protein_id "XP_072931577.1"; exon_number "2";
NW_027332216.1	Gnomon	CDS	13825841	13825992	.	+	2	gene_id "LOC140744035"; transcript_id "XM_073075476.1"; db_xref "GeneID:140744035"; db_xref "GenBank:XP_072931577.1"; gbkey "CDS"; gene "LOC140744035"; product "uncharacterized protein"; protein_id "XP_072931577.1"; exon_number "3";
NW_027332216.1	Gnomon	start_codon	13823634	13823636	.	+	0	gene_id "LOC140744035"; transcript_id "XM_073075476.1"; db_xref "GeneID:140744035"; db_xref "GenBank:XP_072931577.1"; gbkey "CDS"; gene "LOC140744035"; product "uncharacterized protein"; protein_id "XP_072931577.1"; exon_number "1";
NW_027332216.1	Gnomon	stop_codon	13825993	13825995	.	+	0	gene_id "LOC140744035"; transcript_id "XM_073075476.1"; db_xref "GeneID:140744035"; db_xref "GenBank:XP_072931577.1"; gbkey "CDS"; gene "LOC140744035"; product "uncharacterized protein"; protein_id "XP_072931577.1"; exon_number "3";
NW_027332216.1	Gnomon	gene	13827278	13830897	.	+	.	gene_id "LOC140744088"; transcript_id ""; db_xref "GeneID:140744088"; description "uncharacterized LOC140744088"; gbkey "Gene"; gene "LOC140744088"; gene_biotype "protein_coding";
NW_027332216.1	Gnomon	transcript	13827278	13830897	.	+	.	gene_id "LOC140744088"; transcript_id "XM_073075553.1"; db_xref "GeneID:140744088"; db_xref "GenBank:XM_073075553.1"; gbkey "mRNA"; gene "LOC140744088"; model_evidence "Supporting evidence includes similarity to: 3 Proteins"; product "uncharacterized protein"; transcript_biotype "mRNA";
NW_027332216.1	Gnomon	exon	13827278	13827360	.	+	.	gene_id "LOC140744088"; transcript_id "XM_073075553.1"; db_xref "GeneID:140744088"; db_xref "GenBank:XM_073075553.1"; gene "LOC140744088"; model_evidence "Supporting evidence includes similarity to: 3 Proteins"; product "uncharacterized protein"; transcript_biotype "mRNA"; exon_number "1";
NW_027332216.1	Gnomon	exon	13828128	13828369	.	+	.	gene_id "LOC140744088"; transcript_id "XM_073075553.1"; db_xref "GeneID:140744088"; db_xref "GenBank:XM_073075553.1"; gene "LOC140744088"; model_evidence "Supporting evidence includes similarity to: 3 Proteins"; product "uncharacterized protein"; transcript_biotype "mRNA"; exon_number "2";
NW_027332216.1	Gnomon	exon	13830629	13830897	.	+	.	gene_id "LOC140744088"; transcript_id "XM_073075553.1"; db_xref "GeneID:140744088"; db_xref "GenBank:XM_073075553.1"; gene "LOC140744088"; model_evidence "Supporting evidence includes similarity to: 3 Proteins"; product "uncharacterized protein"; transcript_biotype "mRNA"; exon_number "3";
NW_027332216.1	Gnomon	CDS	13827278	13827360	.	+	0	gene_id "LOC140744088"; transcript_id "XM_073075553.1"; db_xref "GeneID:140744088"; db_xref "GenBank:XP_072931654.1"; gbkey "CDS"; gene "LOC140744088"; product "uncharacterized protein"; protein_id "XP_072931654.1"; exon_number "1";
NW_027332216.1	Gnomon	CDS	13828128	13828369	.	+	1	gene_id "LOC140744088"; transcript_id "XM_073075553.1"; db_xref "GeneID:140744088"; db_xref "GenBank:XP_072931654.1"; gbkey "CDS"; gene "LOC140744088"; product "uncharacterized protein"; protein_id "XP_072931654.1"; exon_number "2";
NW_027332216.1	Gnomon	CDS	13830629	13830894	.	+	2	gene_id "LOC140744088"; transcript_id "XM_073075553.1"; db_xref "GeneID:140744088"; db_xref "GenBank:XP_072931654.1"; gbkey "CDS"; gene "LOC140744088"; product "uncharacterized protein"; protein_id "XP_072931654.1"; exon_number "3";
NW_027332216.1	Gnomon	start_codon	13827278	13827280	.	+	0	gene_id "LOC140744088"; transcript_id "XM_073075553.1"; db_xref "GeneID:140744088"; db_xref "GenBank:XP_072931654.1"; gbkey "CDS"; gene "LOC140744088"; product "uncharacterized protein"; protein_id "XP_072931654.1"; exon_number "1";
NW_027332216.1	Gnomon	stop_codon	13830895	13830897	.	+	0	gene_id "LOC140744088"; transcript_id "XM_073075553.1"; db_xref "GeneID:140744088"; db_xref "GenBank:XP_072931654.1"; gbkey "CDS"; gene "LOC140744088"; product "uncharacterized protein"; protein_id "XP_072931654.1"; exon_number "3";
NW_027332216.1	tRNAscan-SE	gene	13829813	13829885	.	+	.	gene_id "TRNAR-UCG_17"; transcript_id ""; db_xref "GeneID:140744612"; description "transfer RNA arginine (anticodon UCG)"; gbkey "Gene"; gene "TRNAR-UCG"; gene_biotype "tRNA";
NW_027332216.1	tRNAscan-SE	transcript	13829813	13829885	.	+	.	gene_id "TRNAR-UCG_17"; transcript_id "unassigned_transcript_338"; anticodon "(pos:13829846..13829848)"; db_xref "GeneID:140744612"; gbkey "tRNA"; gene "TRNAR-UCG"; inference "COORDINATES: profile:tRNAscan-SE:2.0.12"; note "transfer RNA arginine (anticodon UCG)"; product "tRNA-Arg"; transcript_biotype "tRNA";
NW_027332216.1	tRNAscan-SE	exon	13829813	13829885	.	+	.	gene_id "TRNAR-UCG_17"; transcript_id "unassigned_transcript_338"; anticodon "(pos:13829846..13829848)"; db_xref "GeneID:140744612"; gene "TRNAR-UCG"; inference "COORDINATES: profile:tRNAscan-SE:2.0.12"; note "transfer RNA arginine (anticodon UCG)"; product "tRNA-Arg"; transcript_biotype "tRNA"; exon_number "1";
NW_027332216.1	Gnomon	gene	13836176	13838272	.	-	.	gene_id "LOC140744037"; transcript_id ""; db_xref "GeneID:140744037"; description "uncharacterized LOC140744037"; gbkey "Gene"; gene "LOC140744037"; gene_biotype "protein_coding";
NW_027332216.1	Gnomon	transcript	13836176	13838272	.	-	.	gene_id "LOC140744037"; transcript_id "XM_073075477.1"; db_xref "GeneID:140744037"; db_xref "GenBank:XM_073075477.1"; experiment "COORDINATES: polyA evidence [ECO:0006239]"; gbkey "mRNA"; gene "LOC140744037"; model_evidence "Supporting evidence includes similarity to: 2 Proteins"; product "uncharacterized protein"; transcript_biotype "mRNA";
NW_027332216.1	Gnomon	exon	13837987	13838272	.	-	.	gene_id "LOC140744037"; transcript_id "XM_073075477.1"; db_xref "GeneID:140744037"; db_xref "GenBank:XM_073075477.1"; experiment "COORDINATES: polyA evidence [ECO:0006239]"; gene "LOC140744037"; model_evidence "Supporting evidence includes similarity to: 2 Proteins"; product "uncharacterized protein"; transcript_biotype "mRNA"; exon_number "1";
NW_027332216.1	Gnomon	exon	13837329	13837452	.	-	.	gene_id "LOC140744037"; transcript_id "XM_073075477.1"; db_xref "GeneID:140744037"; db_xref "GenBank:XM_073075477.1"; experiment "COORDINATES: polyA evidence [ECO:0006239]"; gene "LOC140744037"; model_evidence "Supporting evidence includes similarity to: 2 Proteins"; product "uncharacterized protein"; transcript_biotype "mRNA"; exon_number "2";
NW_027332216.1	Gnomon	exon	13836658	13836684	.	-	.	gene_id "LOC140744037"; transcript_id "XM_073075477.1"; db_xref "GeneID:140744037"; db_xref "GenBank:XM_073075477.1"; experiment "COORDINATES: polyA evidence [ECO:0006239]"; gene "LOC140744037"; model_evidence "Supporting evidence includes similarity to: 2 Proteins"; product "uncharacterized protein"; transcript_biotype "mRNA"; exon_number "3";
NW_027332216.1	Gnomon	exon	13836176	13836544	.	-	.	gene_id "LOC140744037"; transcript_id "XM_073075477.1"; db_xref "GeneID:140744037"; db_xref "GenBank:XM_073075477.1"; experiment "COORDINATES: polyA evidence [ECO:0006239]"; gene "LOC140744037"; model_evidence "Supporting evidence includes similarity to: 2 Proteins"; product "uncharacterized protein"; transcript_biotype "mRNA"; exon_number "4";
NW_027332216.1	Gnomon	CDS	13837987	13838068	.	-	0	gene_id "LOC140744037"; transcript_id "XM_073075477.1"; db_xref "GeneID:140744037"; db_xref "GenBank:XP_072931578.1"; gbkey "CDS"; gene "LOC140744037"; product "uncharacterized protein"; protein_id "XP_072931578.1"; exon_number "1";
NW_027332216.1	Gnomon	CDS	13837329	13837452	.	-	2	gene_id "LOC140744037"; transcript_id "XM_073075477.1"; db_xref "GeneID:140744037"; db_xref "GenBank:XP_072931578.1"; gbkey "CDS"; gene "LOC140744037"; product "uncharacterized protein"; protein_id "XP_072931578.1"; exon_number "2";
NW_027332216.1	Gnomon	CDS	13836658	13836684	.	-	1	gene_id "LOC140744037"; transcript_id "XM_073075477.1"; db_xref "GeneID:140744037"; db_xref "GenBank:XP_072931578.1"; gbkey "CDS"; gene "LOC140744037"; product "uncharacterized protein"; protein_id "XP_072931578.1"; exon_number "3";
NW_027332216.1	Gnomon	CDS	13836433	13836544	.	-	1	gene_id "LOC140744037"; transcript_id "XM_073075477.1"; db_xref "GeneID:140744037"; db_xref "GenBank:XP_072931578.1"; gbkey "CDS"; gene "LOC140744037"; product "uncharacterized protein"; protein_id "XP_072931578.1"; exon_number "4";
NW_027332216.1	Gnomon	start_codon	13838066	13838068	.	-	0	gene_id "LOC140744037"; transcript_id "XM_073075477.1"; db_xref "GeneID:140744037"; db_xref "GenBank:XP_072931578.1"; gbkey "CDS"; gene "LOC140744037"; product "uncharacterized protein"; protein_id "XP_072931578.1"; exon_number "1";
NW_027332216.1	Gnomon	stop_codon	13836430	13836432	.	-	0	gene_id "LOC140744037"; transcript_id "XM_073075477.1"; db_xref "GeneID:140744037"; db_xref "GenBank:XP_072931578.1"; gbkey "CDS"; gene "LOC140744037"; product "uncharacterized protein"; protein_id "XP_072931578.1"; exon_number "4";
NW_027332216.1	Gnomon	gene	13838915	13840599	.	+	.	gene_id "LOC140744038"; transcript_id ""; db_xref "GeneID:140744038"; description "uncharacterized LOC140744038"; gbkey "Gene"; gene "LOC140744038"; gene_biotype "protein_coding";
NW_027332216.1	Gnomon	transcript	13838915	13840599	.	+	.	gene_id "LOC140744038"; transcript_id "XM_073075478.1"; db_xref "GeneID:140744038"; db_xref "GenBank:XM_073075478.1"; experiment "COORDINATES: polyA evidence [ECO:0006239]"; gbkey "mRNA"; gene "LOC140744038"; model_evidence "Supporting evidence includes similarity to: 1 Protein"; product "uncharacterized protein"; transcript_biotype "mRNA";
NW_027332216.1	Gnomon	exon	13838915	13839049	.	+	.	gene_id "LOC140744038"; transcript_id "XM_073075478.1"; db_xref "GeneID:140744038"; db_xref "GenBank:XM_073075478.1"; experiment "COORDINATES: polyA evidence [ECO:0006239]"; gene "LOC140744038"; model_evidence "Supporting evidence includes similarity to: 1 Protein"; product "uncharacterized protein"; transcript_biotype "mRNA"; exon_number "1";
NW_027332216.1	Gnomon	exon	13839335	13839453	.	+	.	gene_id "LOC140744038"; transcript_id "XM_073075478.1"; db_xref "GeneID:140744038"; db_xref "GenBank:XM_073075478.1"; experiment "COORDINATES: polyA evidence [ECO:0006239]"; gene "LOC140744038"; model_evidence "Supporting evidence includes similarity to: 1 Protein"; product "uncharacterized protein"; transcript_biotype "mRNA"; exon_number "2";
NW_027332216.1	Gnomon	exon	13840117	13840271	.	+	.	gene_id "LOC140744038"; transcript_id "XM_073075478.1"; db_xref "GeneID:140744038"; db_xref "GenBank:XM_073075478.1"; experiment "COORDINATES: polyA evidence [ECO:0006239]"; gene "LOC140744038"; model_evidence "Supporting evidence includes similarity to: 1 Protein"; product "uncharacterized protein"; transcript_biotype "mRNA"; exon_number "3";
NW_027332216.1	Gnomon	exon	13840398	13840599	.	+	.	gene_id "LOC140744038"; transcript_id "XM_073075478.1"; db_xref "GeneID:140744038"; db_xref "GenBank:XM_073075478.1"; experiment "COORDINATES: polyA evidence [ECO:0006239]"; gene "LOC140744038"; model_evidence "Supporting evidence includes similarity to: 1 Protein"; product "uncharacterized protein"; transcript_biotype "mRNA"; exon_number "4";
NW_027332216.1	Gnomon	CDS	13839034	13839049	.	+	0	gene_id "LOC140744038"; transcript_id "XM_073075478.1"; db_xref "GeneID:140744038"; db_xref "GenBank:XP_072931579.1"; gbkey "CDS"; gene "LOC140744038"; product "uncharacterized protein"; protein_id "XP_072931579.1"; exon_number "1";
NW_027332216.1	Gnomon	CDS	13839335	13839453	.	+	2	gene_id "LOC140744038"; transcript_id "XM_073075478.1"; db_xref "GeneID:140744038"; db_xref "GenBank:XP_072931579.1"; gbkey "CDS"; gene "LOC140744038"; product "uncharacterized protein"; protein_id "XP_072931579.1"; exon_number "2";
NW_027332216.1	Gnomon	CDS	13840117	13840271	.	+	0	gene_id "LOC140744038"; transcript_id "XM_073075478.1"; db_xref "GeneID:140744038"; db_xref "GenBank:XP_072931579.1"; gbkey "CDS"; gene "LOC140744038"; product "uncharacterized protein"; protein_id "XP_072931579.1"; exon_number "3";
NW_027332216.1	Gnomon	CDS	13840398	13840563	.	+	1	gene_id "LOC140744038"; transcript_id "XM_073075478.1"; db_xref "GeneID:140744038"; db_xref "GenBank:XP_072931579.1"; gbkey "CDS"; gene "LOC140744038"; product "uncharacterized protein"; protein_id "XP_072931579.1"; exon_number "4";
NW_027332216.1	Gnomon	start_codon	13839034	13839036	.	+	0	gene_id "LOC140744038"; transcript_id "XM_073075478.1"; db_xref "GeneID:140744038"; db_xref "GenBank:XP_072931579.1"; gbkey "CDS"; gene "LOC140744038"; product "uncharacterized protein"; protein_id "XP_072931579.1"; exon_number "1";
NW_027332216.1	Gnomon	stop_codon	13840564	13840566	.	+	0	gene_id "LOC140744038"; transcript_id "XM_073075478.1"; db_xref "GeneID:140744038"; db_xref "GenBank:XP_072931579.1"; gbkey "CDS"; gene "LOC140744038"; product "uncharacterized protein"; protein_id "XP_072931579.1"; exon_number "4";
NW_027332216.1	Gnomon	gene	13842724	13846185	.	+	.	gene_id "LOC140744516"; transcript_id ""; db_xref "GeneID:140744516"; description "uncharacterized LOC140744516"; gbkey "Gene"; gene "LOC140744516"; gene_biotype "protein_coding";
NW_027332216.1	Gnomon	transcript	13842724	13846185	.	+	.	gene_id "LOC140744516"; transcript_id "XM_073076143.1"; db_xref "GeneID:140744516"; db_xref "GenBank:XM_073076143.1"; gbkey "mRNA"; gene "LOC140744516"; model_evidence "Supporting evidence includes similarity to: 5 Proteins"; product "uncharacterized protein"; transcript_biotype "mRNA";
NW_027332216.1	Gnomon	exon	13842724	13844059	.	+	.	gene_id "LOC140744516"; transcript_id "XM_073076143.1"; db_xref "GeneID:140744516"; db_xref "GenBank:XM_073076143.1"; gene "LOC140744516"; model_evidence "Supporting evidence includes similarity to: 5 Proteins"; product "uncharacterized protein"; transcript_biotype "mRNA"; exon_number "1";
NW_027332216.1	Gnomon	exon	13844962	13845065	.	+	.	gene_id "LOC140744516"; transcript_id "XM_073076143.1"; db_xref "GeneID:140744516"; db_xref "GenBank:XM_073076143.1"; gene "LOC140744516"; model_evidence "Supporting evidence includes similarity to: 5 Proteins"; product "uncharacterized protein"; transcript_biotype "mRNA"; exon_number "2";
NW_027332216.1	Gnomon	exon	13845314	13846185	.	+	.	gene_id "LOC140744516"; transcript_id "XM_073076143.1"; db_xref "GeneID:140744516"; db_xref "GenBank:XM_073076143.1"; gene "LOC140744516"; model_evidence "Supporting evidence includes similarity to: 5 Proteins"; product "uncharacterized protein"; transcript_biotype "mRNA"; exon_number "3";
NW_027332216.1	Gnomon	CDS	13843020	13844059	.	+	0	gene_id "LOC140744516"; transcript_id "XM_073076143.1"; db_xref "GeneID:140744516"; db_xref "GenBank:XP_072932244.1"; gbkey "CDS"; gene "LOC140744516"; product "uncharacterized protein"; protein_id "XP_072932244.1"; exon_number "1";
NW_027332216.1	Gnomon	CDS	13844962	13845065	.	+	1	gene_id "LOC140744516"; transcript_id "XM_073076143.1"; db_xref "GeneID:140744516"; db_xref "GenBank:XP_072932244.1"; gbkey "CDS"; gene "LOC140744516"; product "uncharacterized protein"; protein_id "XP_072932244.1"; exon_number "2";
NW_027332216.1	Gnomon	CDS	13845314	13845573	.	+	2	gene_id "LOC140744516"; transcript_id "XM_073076143.1"; db_xref "GeneID:140744516"; db_xref "GenBank:XP_072932244.1"; gbkey "CDS"; gene "LOC140744516"; product "uncharacterized protein"; protein_id "XP_072932244.1"; exon_number "3";
NW_027332216.1	Gnomon	start_codon	13843020	13843022	.	+	0	gene_id "LOC140744516"; transcript_id "XM_073076143.1"; db_xref "GeneID:140744516"; db_xref "GenBank:XP_072932244.1"; gbkey "CDS"; gene "LOC140744516"; product "uncharacterized protein"; protein_id "XP_072932244.1"; exon_number "1";
NW_027332216.1	Gnomon	stop_codon	13845574	13845576	.	+	0	gene_id "LOC140744516"; transcript_id "XM_073076143.1"; db_xref "GeneID:140744516"; db_xref "GenBank:XP_072932244.1"; gbkey "CDS"; gene "LOC140744516"; product "uncharacterized protein"; protein_id "XP_072932244.1"; exon_number "3";
NW_027332216.1	Gnomon	gene	13847572	13849255	.	-	.	gene_id "LOC140744517"; transcript_id ""; db_xref "GeneID:140744517"; description "nucleoside-triphosphatase THEP1"; gbkey "Gene"; gene "LOC140744517"; gene_biotype "protein_coding";
NW_027332216.1	Gnomon	transcript	13847572	13849255	.	-	.	gene_id "LOC140744517"; transcript_id "XM_073076144.1"; db_xref "GeneID:140744517"; db_xref "GenBank:XM_073076144.1"; exception "unclassified transcription discrepancy"; experiment "COORDINATES: polyA evidence [ECO:0006239]"; gbkey "mRNA"; gene "LOC140744517"; model_evidence "Supporting evidence includes similarity to: 4 Proteins"; note "The sequence of the model RefSeq transcript was modified relative to this genomic sequence to represent the inferred CDS: inserted 1 base in 1 codon"; product "nucleoside-triphosphatase THEP1"; transcript_biotype "mRNA";
NW_027332216.1	Gnomon	exon	13849060	13849255	.	-	.	gene_id "LOC140744517"; transcript_id "XM_073076144.1"; db_xref "GeneID:140744517"; db_xref "GenBank:XM_073076144.1"; exception "unclassified transcription discrepancy"; experiment "COORDINATES: polyA evidence [ECO:0006239]"; gene "LOC140744517"; model_evidence "Supporting evidence includes similarity to: 4 Proteins"; note "The sequence of the model RefSeq transcript was modified relative to this genomic sequence to represent the inferred CDS: inserted 1 base in 1 codon"; product "nucleoside-triphosphatase THEP1"; transcript_biotype "mRNA"; exon_number "1";
NW_027332216.1	Gnomon	exon	13848925	13848984	.	-	.	gene_id "LOC140744517"; transcript_id "XM_073076144.1"; db_xref "GeneID:140744517"; db_xref "GenBank:XM_073076144.1"; exception "unclassified transcription discrepancy"; experiment "COORDINATES: polyA evidence [ECO:0006239]"; gene "LOC140744517"; model_evidence "Supporting evidence includes similarity to: 4 Proteins"; note "The sequence of the model RefSeq transcript was modified relative to this genomic sequence to represent the inferred CDS: inserted 1 base in 1 codon"; product "nucleoside-triphosphatase THEP1"; transcript_biotype "mRNA"; exon_number "2";
NW_027332216.1	Gnomon	exon	13848729	13848922	.	-	.	gene_id "LOC140744517"; transcript_id "XM_073076144.1"; db_xref "GeneID:140744517"; db_xref "GenBank:XM_073076144.1"; exception "unclassified transcription discrepancy"; experiment "COORDINATES: polyA evidence [ECO:0006239]"; gene "LOC140744517"; model_evidence "Supporting evidence includes similarity to: 4 Proteins"; note "The sequence of the model RefSeq transcript was modified relative to this genomic sequence to represent the inferred CDS: inserted 1 base in 1 codon"; product "nucleoside-triphosphatase THEP1"; transcript_biotype "mRNA"; exon_number "3";
NW_027332216.1	Gnomon	exon	13848391	13848585	.	-	.	gene_id "LOC140744517"; transcript_id "XM_073076144.1"; db_xref "GeneID:140744517"; db_xref "GenBank:XM_073076144.1"; exception "unclassified transcription discrepancy"; experiment "COORDINATES: polyA evidence [ECO:0006239]"; gene "LOC140744517"; model_evidence "Supporting evidence includes similarity to: 4 Proteins"; note "The sequence of the model RefSeq transcript was modified relative to this genomic sequence to represent the inferred CDS: inserted 1 base in 1 codon"; product "nucleoside-triphosphatase THEP1"; transcript_biotype "mRNA"; exon_number "4";
NW_027332216.1	Gnomon	exon	13847572	13847785	.	-	.	gene_id "LOC140744517"; transcript_id "XM_073076144.1"; db_xref "GeneID:140744517"; db_xref "GenBank:XM_073076144.1"; exception "unclassified transcription discrepancy"; experiment "COORDINATES: polyA evidence [ECO:0006239]"; gene "LOC140744517"; model_evidence "Supporting evidence includes similarity to: 4 Proteins"; note "The sequence of the model RefSeq transcript was modified relative to this genomic sequence to represent the inferred CDS: inserted 1 base in 1 codon"; product "nucleoside-triphosphatase THEP1"; transcript_biotype "mRNA"; exon_number "5";
NW_027332216.1	Gnomon	CDS	13849060	13849102	.	-	0	gene_id "LOC140744517"; transcript_id "XM_073076144.1"; db_xref "GeneID:140744517"; db_xref "GenBank:XP_072932245.1"; exception "unclassified translation discrepancy"; gbkey "CDS"; gene "LOC140744517"; note "The sequence of the model RefSeq protein was modified relative to this genomic sequence to represent the inferred CDS: inserted 1 base in 1 codon"; product "LOW QUALITY PROTEIN: nucleoside-triphosphatase THEP1"; protein_id "XP_072932245.1"; exon_number "1";
NW_027332216.1	Gnomon	CDS	13848925	13848984	.	-	2	gene_id "LOC140744517"; transcript_id "XM_073076144.1"; db_xref "GeneID:140744517"; db_xref "GenBank:XP_072932245.1"; exception "unclassified translation discrepancy"; gbkey "CDS"; gene "LOC140744517"; note "The sequence of the model RefSeq protein was modified relative to this genomic sequence to represent the inferred CDS: inserted 1 base in 1 codon"; product "LOW QUALITY PROTEIN: nucleoside-triphosphatase THEP1"; protein_id "XP_072932245.1"; exon_number "2";
NW_027332216.1	Gnomon	CDS	13848729	13848922	.	-	2	gene_id "LOC140744517"; transcript_id "XM_073076144.1"; db_xref "GeneID:140744517"; db_xref "GenBank:XP_072932245.1"; exception "unclassified translation discrepancy"; gbkey "CDS"; gene "LOC140744517"; note "The sequence of the model RefSeq protein was modified relative to this genomic sequence to represent the inferred CDS: inserted 1 base in 1 codon"; product "LOW QUALITY PROTEIN: nucleoside-triphosphatase THEP1"; protein_id "XP_072932245.1"; exon_number "3";
NW_027332216.1	Gnomon	CDS	13848391	13848585	.	-	0	gene_id "LOC140744517"; transcript_id "XM_073076144.1"; db_xref "GeneID:140744517"; db_xref "GenBank:XP_072932245.1"; exception "unclassified translation discrepancy"; gbkey "CDS"; gene "LOC140744517"; note "The sequence of the model RefSeq protein was modified relative to this genomic sequence to represent the inferred CDS: inserted 1 base in 1 codon"; product "LOW QUALITY PROTEIN: nucleoside-triphosphatase THEP1"; protein_id "XP_072932245.1"; exon_number "4";
NW_027332216.1	Gnomon	CDS	13847714	13847785	.	-	0	gene_id "LOC140744517"; transcript_id "XM_073076144.1"; db_xref "GeneID:140744517"; db_xref "GenBank:XP_072932245.1"; exception "unclassified translation discrepancy"; gbkey "CDS"; gene "LOC140744517"; note "The sequence of the model RefSeq protein was modified relative to this genomic sequence to represent the inferred CDS: inserted 1 base in 1 codon"; product "LOW QUALITY PROTEIN: nucleoside-triphosphatase THEP1"; protein_id "XP_072932245.1"; exon_number "5";
NW_027332216.1	Gnomon	start_codon	13849100	13849102	.	-	0	gene_id "LOC140744517"; transcript_id "XM_073076144.1"; db_xref "GeneID:140744517"; db_xref "GenBank:XP_072932245.1"; exception "unclassified translation discrepancy"; gbkey "CDS"; gene "LOC140744517"; note "The sequence of the model RefSeq protein was modified relative to this genomic sequence to represent the inferred CDS: inserted 1 base in 1 codon"; product "LOW QUALITY PROTEIN: nucleoside-triphosphatase THEP1"; protein_id "XP_072932245.1"; exon_number "1";
NW_027332216.1	Gnomon	stop_codon	13847711	13847713	.	-	0	gene_id "LOC140744517"; transcript_id "XM_073076144.1"; db_xref "GeneID:140744517"; db_xref "GenBank:XP_072932245.1"; exception "unclassified translation discrepancy"; gbkey "CDS"; gene "LOC140744517"; note "The sequence of the model RefSeq protein was modified relative to this genomic sequence to represent the inferred CDS: inserted 1 base in 1 codon"; product "LOW QUALITY PROTEIN: nucleoside-triphosphatase THEP1"; protein_id "XP_072932245.1"; exon_number "5";
NW_027332216.1	Gnomon	gene	13849576	13856284	.	+	.	gene_id "Echs1"; transcript_id ""; db_xref "GeneID:140744518"; description "Enoyl-CoA hydratase, short chain 1"; gbkey "Gene"; gene "Echs1"; gene_biotype "protein_coding";
NW_027332216.1	Gnomon	transcript	13849576	13856284	.	+	.	gene_id "Echs1"; transcript_id "XM_073076145.1"; db_xref "GeneID:140744518"; db_xref "GenBank:XM_073076145.1"; experiment "COORDINATES: polyA evidence [ECO:0006239]"; gbkey "mRNA"; gene "Echs1"; model_evidence "Supporting evidence includes similarity to: 36 Proteins"; product "Enoyl-CoA hydratase, short chain 1"; transcript_biotype "mRNA";
NW_027332216.1	Gnomon	exon	13849576	13849851	.	+	.	gene_id "Echs1"; transcript_id "XM_073076145.1"; db_xref "GeneID:140744518"; db_xref "GenBank:XM_073076145.1"; experiment "COORDINATES: polyA evidence [ECO:0006239]"; gene "Echs1"; model_evidence "Supporting evidence includes similarity to: 36 Proteins"; product "Enoyl-CoA hydratase, short chain 1"; transcript_biotype "mRNA"; exon_number "1";
NW_027332216.1	Gnomon	exon	13851453	13851629	.	+	.	gene_id "Echs1"; transcript_id "XM_073076145.1"; db_xref "GeneID:140744518"; db_xref "GenBank:XM_073076145.1"; experiment "COORDINATES: polyA evidence [ECO:0006239]"; gene "Echs1"; model_evidence "Supporting evidence includes similarity to: 36 Proteins"; product "Enoyl-CoA hydratase, short chain 1"; transcript_biotype "mRNA"; exon_number "2";
NW_027332216.1	Gnomon	exon	13852447	13852595	.	+	.	gene_id "Echs1"; transcript_id "XM_073076145.1"; db_xref "GeneID:140744518"; db_xref "GenBank:XM_073076145.1"; experiment "COORDINATES: polyA evidence [ECO:0006239]"; gene "Echs1"; model_evidence "Supporting evidence includes similarity to: 36 Proteins"; product "Enoyl-CoA hydratase, short chain 1"; transcript_biotype "mRNA"; exon_number "3";
NW_027332216.1	Gnomon	exon	13853703	13853907	.	+	.	gene_id "Echs1"; transcript_id "XM_073076145.1"; db_xref "GeneID:140744518"; db_xref "GenBank:XM_073076145.1"; experiment "COORDINATES: polyA evidence [ECO:0006239]"; gene "Echs1"; model_evidence "Supporting evidence includes similarity to: 36 Proteins"; product "Enoyl-CoA hydratase, short chain 1"; transcript_biotype "mRNA"; exon_number "4";
NW_027332216.1	Gnomon	exon	13855025	13855212	.	+	.	gene_id "Echs1"; transcript_id "XM_073076145.1"; db_xref "GeneID:140744518"; db_xref "GenBank:XM_073076145.1"; experiment "COORDINATES: polyA evidence [ECO:0006239]"; gene "Echs1"; model_evidence "Supporting evidence includes similarity to: 36 Proteins"; product "Enoyl-CoA hydratase, short chain 1"; transcript_biotype "mRNA"; exon_number "5";
NW_027332216.1	Gnomon	exon	13856097	13856284	.	+	.	gene_id "Echs1"; transcript_id "XM_073076145.1"; db_xref "GeneID:140744518"; db_xref "GenBank:XM_073076145.1"; experiment "COORDINATES: polyA evidence [ECO:0006239]"; gene "Echs1"; model_evidence "Supporting evidence includes similarity to: 36 Proteins"; product "Enoyl-CoA hydratase, short chain 1"; transcript_biotype "mRNA"; exon_number "6";
NW_027332216.1	Gnomon	CDS	13849743	13849851	.	+	0	gene_id "Echs1"; transcript_id "XM_073076145.1"; db_xref "GeneID:140744518"; db_xref "GenBank:XP_072932246.1"; gbkey "CDS"; gene "Echs1"; product "probable enoyl-CoA hydratase, mitochondrial"; protein_id "XP_072932246.1"; exon_number "1";
NW_027332216.1	Gnomon	CDS	13851453	13851629	.	+	2	gene_id "Echs1"; transcript_id "XM_073076145.1"; db_xref "GeneID:140744518"; db_xref "GenBank:XP_072932246.1"; gbkey "CDS"; gene "Echs1"; product "probable enoyl-CoA hydratase, mitochondrial"; protein_id "XP_072932246.1"; exon_number "2";
NW_027332216.1	Gnomon	CDS	13852447	13852595	.	+	2	gene_id "Echs1"; transcript_id "XM_073076145.1"; db_xref "GeneID:140744518"; db_xref "GenBank:XP_072932246.1"; gbkey "CDS"; gene "Echs1"; product "probable enoyl-CoA hydratase, mitochondrial"; protein_id "XP_072932246.1"; exon_number "3";
NW_027332216.1	Gnomon	CDS	13853703	13853907	.	+	0	gene_id "Echs1"; transcript_id "XM_073076145.1"; db_xref "GeneID:140744518"; db_xref "GenBank:XP_072932246.1"; gbkey "CDS"; gene "Echs1"; product "probable enoyl-CoA hydratase, mitochondrial"; protein_id "XP_072932246.1"; exon_number "4";
NW_027332216.1	Gnomon	CDS	13855025	13855212	.	+	2	gene_id "Echs1"; transcript_id "XM_073076145.1"; db_xref "GeneID:140744518"; db_xref "GenBank:XP_072932246.1"; gbkey "CDS"; gene "Echs1"; product "probable enoyl-CoA hydratase, mitochondrial"; protein_id "XP_072932246.1"; exon_number "5";
NW_027332216.1	Gnomon	CDS	13856097	13856159	.	+	0	gene_id "Echs1"; transcript_id "XM_073076145.1"; db_xref "GeneID:140744518"; db_xref "GenBank:XP_072932246.1"; gbkey "CDS"; gene "Echs1"; product "probable enoyl-CoA hydratase, mitochondrial"; protein_id "XP_072932246.1"; exon_number "6";
NW_027332216.1	Gnomon	start_codon	13849743	13849745	.	+	0	gene_id "Echs1"; transcript_id "XM_073076145.1"; db_xref "GeneID:140744518"; db_xref "GenBank:XP_072932246.1"; gbkey "CDS"; gene "Echs1"; product "probable enoyl-CoA hydratase, mitochondrial"; protein_id "XP_072932246.1"; exon_number "1";
NW_027332216.1	Gnomon	stop_codon	13856160	13856162	.	+	0	gene_id "Echs1"; transcript_id "XM_073076145.1"; db_xref "GeneID:140744518"; db_xref "GenBank:XP_072932246.1"; gbkey "CDS"; gene "Echs1"; product "probable enoyl-CoA hydratase, mitochondrial"; protein_id "XP_072932246.1"; exon_number "6";
NW_027332216.1	Gnomon	gene	13858988	13860153	.	-	.	gene_id "LOC140744519"; transcript_id ""; db_xref "GeneID:140744519"; description "uncharacterized LOC140744519"; gbkey "Gene"; gene "LOC140744519"; gene_biotype "lncRNA";
NW_027332216.1	Gnomon	transcript	13858988	13860153	.	-	.	gene_id "LOC140744519"; transcript_id "XR_012102554.1"; db_xref "GeneID:140744519"; db_xref "GenBank:XR_012102554.1"; experiment "COORDINATES: polyA evidence [ECO:0006239]"; gbkey "ncRNA"; gene "LOC140744519"; product "uncharacterized lncRNA"; transcript_biotype "lnc_RNA";
NW_027332216.1	Gnomon	exon	13859720	13860153	.	-	.	gene_id "LOC140744519"; transcript_id "XR_012102554.1"; db_xref "GeneID:140744519"; db_xref "GenBank:XR_012102554.1"; experiment "COORDINATES: polyA evidence [ECO:0006239]"; gene "LOC140744519"; product "uncharacterized lncRNA"; transcript_biotype "lnc_RNA"; exon_number "1";
NW_027332216.1	Gnomon	exon	13858988	13859624	.	-	.	gene_id "LOC140744519"; transcript_id "XR_012102554.1"; db_xref "GeneID:140744519"; db_xref "GenBank:XR_012102554.1"; experiment "COORDINATES: polyA evidence [ECO:0006239]"; gene "LOC140744519"; product "uncharacterized lncRNA"; transcript_biotype "lnc_RNA"; exon_number "2";
NW_027332216.1	Gnomon	gene	13863619	13872477	.	+	.	gene_id "LOC140744520"; transcript_id ""; db_xref "GeneID:140744520"; description "uncharacterized LOC140744520"; gbkey "Gene"; gene "LOC140744520"; gene_biotype "protein_coding";
NW_027332216.1	Gnomon	transcript	13863619	13872477	.	+	.	gene_id "LOC140744520"; transcript_id "XM_073076147.1"; db_xref "GeneID:140744520"; db_xref "GenBank:XM_073076147.1"; experiment "COORDINATES: polyA evidence [ECO:0006239]"; gbkey "mRNA"; gene "LOC140744520"; model_evidence "Supporting evidence includes similarity to: 3 Proteins"; product "uncharacterized protein, transcript variant X2"; transcript_biotype "mRNA";
NW_027332216.1	Gnomon	exon	13863619	13863799	.	+	.	gene_id "LOC140744520"; transcript_id "XM_073076147.1"; db_xref "GeneID:140744520"; db_xref "GenBank:XM_073076147.1"; experiment "COORDINATES: polyA evidence [ECO:0006239]"; gene "LOC140744520"; model_evidence "Supporting evidence includes similarity to: 3 Proteins"; product "uncharacterized protein, transcript variant X2"; transcript_biotype "mRNA"; exon_number "1";
NW_027332216.1	Gnomon	exon	13865483	13865643	.	+	.	gene_id "LOC140744520"; transcript_id "XM_073076147.1"; db_xref "GeneID:140744520"; db_xref "GenBank:XM_073076147.1"; experiment "COORDINATES: polyA evidence [ECO:0006239]"; gene "LOC140744520"; model_evidence "Supporting evidence includes similarity to: 3 Proteins"; product "uncharacterized protein, transcript variant X2"; transcript_biotype "mRNA"; exon_number "2";
NW_027332216.1	Gnomon	exon	13867024	13867201	.	+	.	gene_id "LOC140744520"; transcript_id "XM_073076147.1"; db_xref "GeneID:140744520"; db_xref "GenBank:XM_073076147.1"; experiment "COORDINATES: polyA evidence [ECO:0006239]"; gene "LOC140744520"; model_evidence "Supporting evidence includes similarity to: 3 Proteins"; product "uncharacterized protein, transcript variant X2"; transcript_biotype "mRNA"; exon_number "3";
NW_027332216.1	Gnomon	exon	13867919	13868112	.	+	.	gene_id "LOC140744520"; transcript_id "XM_073076147.1"; db_xref "GeneID:140744520"; db_xref "GenBank:XM_073076147.1"; experiment "COORDINATES: polyA evidence [ECO:0006239]"; gene "LOC140744520"; model_evidence "Supporting evidence includes similarity to: 3 Proteins"; product "uncharacterized protein, transcript variant X2"; transcript_biotype "mRNA"; exon_number "4";
NW_027332216.1	Gnomon	exon	13869028	13869237	.	+	.	gene_id "LOC140744520"; transcript_id "XM_073076147.1"; db_xref "GeneID:140744520"; db_xref "GenBank:XM_073076147.1"; experiment "COORDINATES: polyA evidence [ECO:0006239]"; gene "LOC140744520"; model_evidence "Supporting evidence includes similarity to: 3 Proteins"; product "uncharacterized protein, transcript variant X2"; transcript_biotype "mRNA"; exon_number "5";
NW_027332216.1	Gnomon	exon	13869715	13872477	.	+	.	gene_id "LOC140744520"; transcript_id "XM_073076147.1"; db_xref "GeneID:140744520"; db_xref "GenBank:XM_073076147.1"; experiment "COORDINATES: polyA evidence [ECO:0006239]"; gene "LOC140744520"; model_evidence "Supporting evidence includes similarity to: 3 Proteins"; product "uncharacterized protein, transcript variant X2"; transcript_biotype "mRNA"; exon_number "6";
NW_027332216.1	Gnomon	CDS	13865506	13865643	.	+	0	gene_id "LOC140744520"; transcript_id "XM_073076147.1"; db_xref "GeneID:140744520"; db_xref "GenBank:XP_072932248.1"; gbkey "CDS"; gene "LOC140744520"; product "uncharacterized protein"; protein_id "XP_072932248.1"; exon_number "2";
NW_027332216.1	Gnomon	CDS	13867024	13867201	.	+	0	gene_id "LOC140744520"; transcript_id "XM_073076147.1"; db_xref "GeneID:140744520"; db_xref "GenBank:XP_072932248.1"; gbkey "CDS"; gene "LOC140744520"; product "uncharacterized protein"; protein_id "XP_072932248.1"; exon_number "3";
NW_027332216.1	Gnomon	CDS	13867919	13868112	.	+	2	gene_id "LOC140744520"; transcript_id "XM_073076147.1"; db_xref "GeneID:140744520"; db_xref "GenBank:XP_072932248.1"; gbkey "CDS"; gene "LOC140744520"; product "uncharacterized protein"; protein_id "XP_072932248.1"; exon_number "4";
NW_027332216.1	Gnomon	CDS	13869028	13869237	.	+	0	gene_id "LOC140744520"; transcript_id "XM_073076147.1"; db_xref "GeneID:140744520"; db_xref "GenBank:XP_072932248.1"; gbkey "CDS"; gene "LOC140744520"; product "uncharacterized protein"; protein_id "XP_072932248.1"; exon_number "5";
NW_027332216.1	Gnomon	CDS	13869715	13870737	.	+	0	gene_id "LOC140744520"; transcript_id "XM_073076147.1"; db_xref "GeneID:140744520"; db_xref "GenBank:XP_072932248.1"; gbkey "CDS"; gene "LOC140744520"; product "uncharacterized protein"; protein_id "XP_072932248.1"; exon_number "6";
NW_027332216.1	Gnomon	start_codon	13865506	13865508	.	+	0	gene_id "LOC140744520"; transcript_id "XM_073076147.1"; db_xref "GeneID:140744520"; db_xref "GenBank:XP_072932248.1"; gbkey "CDS"; gene "LOC140744520"; product "uncharacterized protein"; protein_id "XP_072932248.1"; exon_number "2";
NW_027332216.1	Gnomon	stop_codon	13870738	13870740	.	+	0	gene_id "LOC140744520"; transcript_id "XM_073076147.1"; db_xref "GeneID:140744520"; db_xref "GenBank:XP_072932248.1"; gbkey "CDS"; gene "LOC140744520"; product "uncharacterized protein"; protein_id "XP_072932248.1"; exon_number "6";
NW_027332216.1	Gnomon	transcript	13864609	13872477	.	+	.	gene_id "LOC140744520"; transcript_id "XM_073076146.1"; db_xref "GeneID:140744520"; db_xref "GenBank:XM_073076146.1"; experiment "COORDINATES: polyA evidence [ECO:0006239]"; gbkey "mRNA"; gene "LOC140744520"; model_evidence "Supporting evidence includes similarity to: 3 Proteins"; product "uncharacterized protein, transcript variant X1"; transcript_biotype "mRNA";
NW_027332216.1	Gnomon	exon	13864609	13865169	.	+	.	gene_id "LOC140744520"; transcript_id "XM_073076146.1"; db_xref "GeneID:140744520"; db_xref "GenBank:XM_073076146.1"; experiment "COORDINATES: polyA evidence [ECO:0006239]"; gene "LOC140744520"; model_evidence "Supporting evidence includes similarity to: 3 Proteins"; product "uncharacterized protein, transcript variant X1"; transcript_biotype "mRNA"; exon_number "1";
NW_027332216.1	Gnomon	exon	13865483	13865643	.	+	.	gene_id "LOC140744520"; transcript_id "XM_073076146.1"; db_xref "GeneID:140744520"; db_xref "GenBank:XM_073076146.1"; experiment "COORDINATES: polyA evidence [ECO:0006239]"; gene "LOC140744520"; model_evidence "Supporting evidence includes similarity to: 3 Proteins"; product "uncharacterized protein, transcript variant X1"; transcript_biotype "mRNA"; exon_number "2";
NW_027332216.1	Gnomon	exon	13867024	13867201	.	+	.	gene_id "LOC140744520"; transcript_id "XM_073076146.1"; db_xref "GeneID:140744520"; db_xref "GenBank:XM_073076146.1"; experiment "COORDINATES: polyA evidence [ECO:0006239]"; gene "LOC140744520"; model_evidence "Supporting evidence includes similarity to: 3 Proteins"; product "uncharacterized protein, transcript variant X1"; transcript_biotype "mRNA"; exon_number "3";
NW_027332216.1	Gnomon	exon	13867919	13868112	.	+	.	gene_id "LOC140744520"; transcript_id "XM_073076146.1"; db_xref "GeneID:140744520"; db_xref "GenBank:XM_073076146.1"; experiment "COORDINATES: polyA evidence [ECO:0006239]"; gene "LOC140744520"; model_evidence "Supporting evidence includes similarity to: 3 Proteins"; product "uncharacterized protein, transcript variant X1"; transcript_biotype "mRNA"; exon_number "4";
NW_027332216.1	Gnomon	exon	13869028	13869237	.	+	.	gene_id "LOC140744520"; transcript_id "XM_073076146.1"; db_xref "GeneID:140744520"; db_xref "GenBank:XM_073076146.1"; experiment "COORDINATES: polyA evidence [ECO:0006239]"; gene "LOC140744520"; model_evidence "Supporting evidence includes similarity to: 3 Proteins"; product "uncharacterized protein, transcript variant X1"; transcript_biotype "mRNA"; exon_number "5";
NW_027332216.1	Gnomon	exon	13869715	13872477	.	+	.	gene_id "LOC140744520"; transcript_id "XM_073076146.1"; db_xref "GeneID:140744520"; db_xref "GenBank:XM_073076146.1"; experiment "COORDINATES: polyA evidence [ECO:0006239]"; gene "LOC140744520"; model_evidence "Supporting evidence includes similarity to: 3 Proteins"; product "uncharacterized protein, transcript variant X1"; transcript_biotype "mRNA"; exon_number "6";
NW_027332216.1	Gnomon	CDS	13865506	13865643	.	+	0	gene_id "LOC140744520"; transcript_id "XM_073076146.1"; db_xref "GeneID:140744520"; db_xref "GenBank:XP_072932247.1"; gbkey "CDS"; gene "LOC140744520"; product "uncharacterized protein"; protein_id "XP_072932247.1"; exon_number "2";
NW_027332216.1	Gnomon	CDS	13867024	13867201	.	+	0	gene_id "LOC140744520"; transcript_id "XM_073076146.1"; db_xref "GeneID:140744520"; db_xref "GenBank:XP_072932247.1"; gbkey "CDS"; gene "LOC140744520"; product "uncharacterized protein"; protein_id "XP_072932247.1"; exon_number "3";
NW_027332216.1	Gnomon	CDS	13867919	13868112	.	+	2	gene_id "LOC140744520"; transcript_id "XM_073076146.1"; db_xref "GeneID:140744520"; db_xref "GenBank:XP_072932247.1"; gbkey "CDS"; gene "LOC140744520"; product "uncharacterized protein"; protein_id "XP_072932247.1"; exon_number "4";
NW_027332216.1	Gnomon	CDS	13869028	13869237	.	+	0	gene_id "LOC140744520"; transcript_id "XM_073076146.1"; db_xref "GeneID:140744520"; db_xref "GenBank:XP_072932247.1"; gbkey "CDS"; gene "LOC140744520"; product "uncharacterized protein"; protein_id "XP_072932247.1"; exon_number "5";
NW_027332216.1	Gnomon	CDS	13869715	13870737	.	+	0	gene_id "LOC140744520"; transcript_id "XM_073076146.1"; db_xref "GeneID:140744520"; db_xref "GenBank:XP_072932247.1"; gbkey "CDS"; gene "LOC140744520"; product "uncharacterized protein"; protein_id "XP_072932247.1"; exon_number "6";
NW_027332216.1	Gnomon	start_codon	13865506	13865508	.	+	0	gene_id "LOC140744520"; transcript_id "XM_073076146.1"; db_xref "GeneID:140744520"; db_xref "GenBank:XP_072932247.1"; gbkey "CDS"; gene "LOC140744520"; product "uncharacterized protein"; protein_id "XP_072932247.1"; exon_number "2";
NW_027332216.1	Gnomon	stop_codon	13870738	13870740	.	+	0	gene_id "LOC140744520"; transcript_id "XM_073076146.1"; db_xref "GeneID:140744520"; db_xref "GenBank:XP_072932247.1"; gbkey "CDS"; gene "LOC140744520"; product "uncharacterized protein"; protein_id "XP_072932247.1"; exon_number "6";
NW_027332216.1	Gnomon	gene	13875326	13894096	.	-	.	gene_id "LOC140744521"; transcript_id ""; db_xref "GeneID:140744521"; description "glutaminyl-peptide cyclotransferase-like"; gbkey "Gene"; gene "LOC140744521"; gene_biotype "protein_coding";
NW_027332216.1	Gnomon	transcript	13875326	13894096	.	-	.	gene_id "LOC140744521"; transcript_id "XM_073076148.1"; db_xref "GeneID:140744521"; db_xref "GenBank:XM_073076148.1"; experiment "COORDINATES: polyA evidence [ECO:0006239]"; gbkey "mRNA"; gene "LOC140744521"; model_evidence "Supporting evidence includes similarity to: 22 Proteins"; product "glutaminyl-peptide cyclotransferase-like"; transcript_biotype "mRNA";
NW_027332216.1	Gnomon	exon	13893855	13894096	.	-	.	gene_id "LOC140744521"; transcript_id "XM_073076148.1"; db_xref "GeneID:140744521"; db_xref "GenBank:XM_073076148.1"; experiment "COORDINATES: polyA evidence [ECO:0006239]"; gene "LOC140744521"; model_evidence "Supporting evidence includes similarity to: 22 Proteins"; product "glutaminyl-peptide cyclotransferase-like"; transcript_biotype "mRNA"; exon_number "1";
NW_027332216.1	Gnomon	exon	13887039	13887369	.	-	.	gene_id "LOC140744521"; transcript_id "XM_073076148.1"; db_xref "GeneID:140744521"; db_xref "GenBank:XM_073076148.1"; experiment "COORDINATES: polyA evidence [ECO:0006239]"; gene "LOC140744521"; model_evidence "Supporting evidence includes similarity to: 22 Proteins"; product "glutaminyl-peptide cyclotransferase-like"; transcript_biotype "mRNA"; exon_number "2";
NW_027332216.1	Gnomon	exon	13882754	13882986	.	-	.	gene_id "LOC140744521"; transcript_id "XM_073076148.1"; db_xref "GeneID:140744521"; db_xref "GenBank:XM_073076148.1"; experiment "COORDINATES: polyA evidence [ECO:0006239]"; gene "LOC140744521"; model_evidence "Supporting evidence includes similarity to: 22 Proteins"; product "glutaminyl-peptide cyclotransferase-like"; transcript_biotype "mRNA"; exon_number "3";
NW_027332216.1	Gnomon	exon	13880600	13880825	.	-	.	gene_id "LOC140744521"; transcript_id "XM_073076148.1"; db_xref "GeneID:140744521"; db_xref "GenBank:XM_073076148.1"; experiment "COORDINATES: polyA evidence [ECO:0006239]"; gene "LOC140744521"; model_evidence "Supporting evidence includes similarity to: 22 Proteins"; product "glutaminyl-peptide cyclotransferase-like"; transcript_biotype "mRNA"; exon_number "4";
NW_027332216.1	Gnomon	exon	13875326	13876377	.	-	.	gene_id "LOC140744521"; transcript_id "XM_073076148.1"; db_xref "GeneID:140744521"; db_xref "GenBank:XM_073076148.1"; experiment "COORDINATES: polyA evidence [ECO:0006239]"; gene "LOC140744521"; model_evidence "Supporting evidence includes similarity to: 22 Proteins"; product "glutaminyl-peptide cyclotransferase-like"; transcript_biotype "mRNA"; exon_number "5";
NW_027332216.1	Gnomon	CDS	13893855	13893944	.	-	0	gene_id "LOC140744521"; transcript_id "XM_073076148.1"; db_xref "GeneID:140744521"; db_xref "GenBank:XP_072932249.1"; gbkey "CDS"; gene "LOC140744521"; product "glutaminyl-peptide cyclotransferase-like"; protein_id "XP_072932249.1"; exon_number "1";
NW_027332216.1	Gnomon	CDS	13887039	13887369	.	-	0	gene_id "LOC140744521"; transcript_id "XM_073076148.1"; db_xref "GeneID:140744521"; db_xref "GenBank:XP_072932249.1"; gbkey "CDS"; gene "LOC140744521"; product "glutaminyl-peptide cyclotransferase-like"; protein_id "XP_072932249.1"; exon_number "2";
NW_027332216.1	Gnomon	CDS	13882754	13882986	.	-	2	gene_id "LOC140744521"; transcript_id "XM_073076148.1"; db_xref "GeneID:140744521"; db_xref "GenBank:XP_072932249.1"; gbkey "CDS"; gene "LOC140744521"; product "glutaminyl-peptide cyclotransferase-like"; protein_id "XP_072932249.1"; exon_number "3";
NW_027332216.1	Gnomon	CDS	13880600	13880825	.	-	0	gene_id "LOC140744521"; transcript_id "XM_073076148.1"; db_xref "GeneID:140744521"; db_xref "GenBank:XP_072932249.1"; gbkey "CDS"; gene "LOC140744521"; product "glutaminyl-peptide cyclotransferase-like"; protein_id "XP_072932249.1"; exon_number "4";
NW_027332216.1	Gnomon	CDS	13876229	13876377	.	-	2	gene_id "LOC140744521"; transcript_id "XM_073076148.1"; db_xref "GeneID:140744521"; db_xref "GenBank:XP_072932249.1"; gbkey "CDS"; gene "LOC140744521"; product "glutaminyl-peptide cyclotransferase-like"; protein_id "XP_072932249.1"; exon_number "5";
NW_027332216.1	Gnomon	start_codon	13893942	13893944	.	-	0	gene_id "LOC140744521"; transcript_id "XM_073076148.1"; db_xref "GeneID:140744521"; db_xref "GenBank:XP_072932249.1"; gbkey "CDS"; gene "LOC140744521"; product "glutaminyl-peptide cyclotransferase-like"; protein_id "XP_072932249.1"; exon_number "1";
NW_027332216.1	Gnomon	stop_codon	13876226	13876228	.	-	0	gene_id "LOC140744521"; transcript_id "XM_073076148.1"; db_xref "GeneID:140744521"; db_xref "GenBank:XP_072932249.1"; gbkey "CDS"; gene "LOC140744521"; product "glutaminyl-peptide cyclotransferase-like"; protein_id "XP_072932249.1"; exon_number "5";
NW_027332216.1	Gnomon	gene	13899175	13900777	.	-	.	gene_id "LOC140744039"; transcript_id ""; db_xref "GeneID:140744039"; description "raffinose invertase-like"; gbkey "Gene"; gene "LOC140744039"; gene_biotype "protein_coding";
NW_027332216.1	Gnomon	transcript	13899175	13900777	.	-	.	gene_id "LOC140744039"; transcript_id "XM_073075479.1"; db_xref "GeneID:140744039"; db_xref "GenBank:XM_073075479.1"; experiment "COORDINATES: polyA evidence [ECO:0006239]"; gbkey "mRNA"; gene "LOC140744039"; model_evidence "Supporting evidence includes similarity to: 7 Proteins"; product "raffinose invertase-like"; transcript_biotype "mRNA";
NW_027332216.1	Gnomon	exon	13899175	13900777	.	-	.	gene_id "LOC140744039"; transcript_id "XM_073075479.1"; db_xref "GeneID:140744039"; db_xref "GenBank:XM_073075479.1"; experiment "COORDINATES: polyA evidence [ECO:0006239]"; gene "LOC140744039"; model_evidence "Supporting evidence includes similarity to: 7 Proteins"; product "raffinose invertase-like"; transcript_biotype "mRNA"; exon_number "1";
NW_027332216.1	Gnomon	CDS	13899234	13900751	.	-	0	gene_id "LOC140744039"; transcript_id "XM_073075479.1"; db_xref "GeneID:140744039"; db_xref "GenBank:XP_072931580.1"; gbkey "CDS"; gene "LOC140744039"; product "raffinose invertase-like"; protein_id "XP_072931580.1"; exon_number "1";
NW_027332216.1	Gnomon	start_codon	13900749	13900751	.	-	0	gene_id "LOC140744039"; transcript_id "XM_073075479.1"; db_xref "GeneID:140744039"; db_xref "GenBank:XP_072931580.1"; gbkey "CDS"; gene "LOC140744039"; product "raffinose invertase-like"; protein_id "XP_072931580.1"; exon_number "1";
NW_027332216.1	Gnomon	stop_codon	13899231	13899233	.	-	0	gene_id "LOC140744039"; transcript_id "XM_073075479.1"; db_xref "GeneID:140744039"; db_xref "GenBank:XP_072931580.1"; gbkey "CDS"; gene "LOC140744039"; product "raffinose invertase-like"; protein_id "XP_072931580.1"; exon_number "1";
NW_027332216.1	Gnomon	gene	13903508	13908949	.	-	.	gene_id "LOC140744522"; transcript_id ""; db_xref "GeneID:140744522"; description "uncharacterized LOC140744522"; gbkey "Gene"; gene "LOC140744522"; gene_biotype "protein_coding";
NW_027332216.1	Gnomon	transcript	13903508	13908949	.	-	.	gene_id "LOC140744522"; transcript_id "XM_073076149.1"; db_xref "GeneID:140744522"; db_xref "GenBank:XM_073076149.1"; gbkey "mRNA"; gene "LOC140744522"; model_evidence "Supporting evidence includes similarity to: 3 Proteins"; product "uncharacterized protein"; transcript_biotype "mRNA";
NW_027332216.1	Gnomon	exon	13908810	13908949	.	-	.	gene_id "LOC140744522"; transcript_id "XM_073076149.1"; db_xref "GeneID:140744522"; db_xref "GenBank:XM_073076149.1"; gene "LOC140744522"; model_evidence "Supporting evidence includes similarity to: 3 Proteins"; product "uncharacterized protein"; transcript_biotype "mRNA"; exon_number "1";
NW_027332216.1	Gnomon	exon	13908203	13908414	.	-	.	gene_id "LOC140744522"; transcript_id "XM_073076149.1"; db_xref "GeneID:140744522"; db_xref "GenBank:XM_073076149.1"; gene "LOC140744522"; model_evidence "Supporting evidence includes similarity to: 3 Proteins"; product "uncharacterized protein"; transcript_biotype "mRNA"; exon_number "2";
NW_027332216.1	Gnomon	exon	13906603	13906828	.	-	.	gene_id "LOC140744522"; transcript_id "XM_073076149.1"; db_xref "GeneID:140744522"; db_xref "GenBank:XM_073076149.1"; gene "LOC140744522"; model_evidence "Supporting evidence includes similarity to: 3 Proteins"; product "uncharacterized protein"; transcript_biotype "mRNA"; exon_number "3";
NW_027332216.1	Gnomon	exon	13906257	13906362	.	-	.	gene_id "LOC140744522"; transcript_id "XM_073076149.1"; db_xref "GeneID:140744522"; db_xref "GenBank:XM_073076149.1"; gene "LOC140744522"; model_evidence "Supporting evidence includes similarity to: 3 Proteins"; product "uncharacterized protein"; transcript_biotype "mRNA"; exon_number "4";
NW_027332216.1	Gnomon	exon	13904449	13904581	.	-	.	gene_id "LOC140744522"; transcript_id "XM_073076149.1"; db_xref "GeneID:140744522"; db_xref "GenBank:XM_073076149.1"; gene "LOC140744522"; model_evidence "Supporting evidence includes similarity to: 3 Proteins"; product "uncharacterized protein"; transcript_biotype "mRNA"; exon_number "5";
NW_027332216.1	Gnomon	exon	13903903	13904137	.	-	.	gene_id "LOC140744522"; transcript_id "XM_073076149.1"; db_xref "GeneID:140744522"; db_xref "GenBank:XM_073076149.1"; gene "LOC140744522"; model_evidence "Supporting evidence includes similarity to: 3 Proteins"; product "uncharacterized protein"; transcript_biotype "mRNA"; exon_number "6";
NW_027332216.1	Gnomon	exon	13903508	13903672	.	-	.	gene_id "LOC140744522"; transcript_id "XM_073076149.1"; db_xref "GeneID:140744522"; db_xref "GenBank:XM_073076149.1"; gene "LOC140744522"; model_evidence "Supporting evidence includes similarity to: 3 Proteins"; product "uncharacterized protein"; transcript_biotype "mRNA"; exon_number "7";
NW_027332216.1	Gnomon	CDS	13908203	13908405	.	-	0	gene_id "LOC140744522"; transcript_id "XM_073076149.1"; db_xref "GeneID:140744522"; db_xref "GenBank:XP_072932250.1"; gbkey "CDS"; gene "LOC140744522"; product "uncharacterized protein"; protein_id "XP_072932250.1"; exon_number "2";
NW_027332216.1	Gnomon	CDS	13906603	13906828	.	-	1	gene_id "LOC140744522"; transcript_id "XM_073076149.1"; db_xref "GeneID:140744522"; db_xref "GenBank:XP_072932250.1"; gbkey "CDS"; gene "LOC140744522"; product "uncharacterized protein"; protein_id "XP_072932250.1"; exon_number "3";
NW_027332216.1	Gnomon	CDS	13906257	13906362	.	-	0	gene_id "LOC140744522"; transcript_id "XM_073076149.1"; db_xref "GeneID:140744522"; db_xref "GenBank:XP_072932250.1"; gbkey "CDS"; gene "LOC140744522"; product "uncharacterized protein"; protein_id "XP_072932250.1"; exon_number "4";
NW_027332216.1	Gnomon	CDS	13904449	13904581	.	-	2	gene_id "LOC140744522"; transcript_id "XM_073076149.1"; db_xref "GeneID:140744522"; db_xref "GenBank:XP_072932250.1"; gbkey "CDS"; gene "LOC140744522"; product "uncharacterized protein"; protein_id "XP_072932250.1"; exon_number "5";
NW_027332216.1	Gnomon	CDS	13903903	13904137	.	-	1	gene_id "LOC140744522"; transcript_id "XM_073076149.1"; db_xref "GeneID:140744522"; db_xref "GenBank:XP_072932250.1"; gbkey "CDS"; gene "LOC140744522"; product "uncharacterized protein"; protein_id "XP_072932250.1"; exon_number "6";
NW_027332216.1	Gnomon	CDS	13903526	13903672	.	-	0	gene_id "LOC140744522"; transcript_id "XM_073076149.1"; db_xref "GeneID:140744522"; db_xref "GenBank:XP_072932250.1"; gbkey "CDS"; gene "LOC140744522"; product "uncharacterized protein"; protein_id "XP_072932250.1"; exon_number "7";
NW_027332216.1	Gnomon	start_codon	13908403	13908405	.	-	0	gene_id "LOC140744522"; transcript_id "XM_073076149.1"; db_xref "GeneID:140744522"; db_xref "GenBank:XP_072932250.1"; gbkey "CDS"; gene "LOC140744522"; product "uncharacterized protein"; protein_id "XP_072932250.1"; exon_number "2";
NW_027332216.1	Gnomon	stop_codon	13903523	13903525	.	-	0	gene_id "LOC140744522"; transcript_id "XM_073076149.1"; db_xref "GeneID:140744522"; db_xref "GenBank:XP_072932250.1"; gbkey "CDS"; gene "LOC140744522"; product "uncharacterized protein"; protein_id "XP_072932250.1"; exon_number "7";
NW_027332216.1	Gnomon	gene	13909012	13911114	.	-	.	gene_id "Csas"; transcript_id ""; db_xref "GeneID:140744090"; description "CMP-sialic acid synthase"; gbkey "Gene"; gene "Csas"; gene_biotype "protein_coding";
NW_027332216.1	Gnomon	transcript	13909012	13911114	.	-	.	gene_id "Csas"; transcript_id "XM_073075555.1"; db_xref "GeneID:140744090"; db_xref "GenBank:XM_073075555.1"; gbkey "mRNA"; gene "Csas"; model_evidence "Supporting evidence includes similarity to: 6 Proteins"; product "CMP-sialic acid synthase"; transcript_biotype "mRNA";
NW_027332216.1	Gnomon	exon	13911083	13911114	.	-	.	gene_id "Csas"; transcript_id "XM_073075555.1"; db_xref "GeneID:140744090"; db_xref "GenBank:XM_073075555.1"; gene "Csas"; model_evidence "Supporting evidence includes similarity to: 6 Proteins"; product "CMP-sialic acid synthase"; transcript_biotype "mRNA"; exon_number "1";
NW_027332216.1	Gnomon	exon	13910775	13910977	.	-	.	gene_id "Csas"; transcript_id "XM_073075555.1"; db_xref "GeneID:140744090"; db_xref "GenBank:XM_073075555.1"; gene "Csas"; model_evidence "Supporting evidence includes similarity to: 6 Proteins"; product "CMP-sialic acid synthase"; transcript_biotype "mRNA"; exon_number "2";
NW_027332216.1	Gnomon	exon	13909835	13910048	.	-	.	gene_id "Csas"; transcript_id "XM_073075555.1"; db_xref "GeneID:140744090"; db_xref "GenBank:XM_073075555.1"; gene "Csas"; model_evidence "Supporting evidence includes similarity to: 6 Proteins"; product "CMP-sialic acid synthase"; transcript_biotype "mRNA"; exon_number "3";
NW_027332216.1	Gnomon	exon	13909012	13909758	.	-	.	gene_id "Csas"; transcript_id "XM_073075555.1"; db_xref "GeneID:140744090"; db_xref "GenBank:XM_073075555.1"; gene "Csas"; model_evidence "Supporting evidence includes similarity to: 6 Proteins"; product "CMP-sialic acid synthase"; transcript_biotype "mRNA"; exon_number "4";
NW_027332216.1	Gnomon	CDS	13911083	13911114	.	-	0	gene_id "Csas"; transcript_id "XM_073075555.1"; db_xref "GeneID:140744090"; db_xref "GenBank:XP_072931656.1"; gbkey "CDS"; gene "Csas"; product "N-acylneuraminate cytidylyltransferase"; protein_id "XP_072931656.1"; exon_number "1";
NW_027332216.1	Gnomon	CDS	13910775	13910977	.	-	1	gene_id "Csas"; transcript_id "XM_073075555.1"; db_xref "GeneID:140744090"; db_xref "GenBank:XP_072931656.1"; gbkey "CDS"; gene "Csas"; product "N-acylneuraminate cytidylyltransferase"; protein_id "XP_072931656.1"; exon_number "2";
NW_027332216.1	Gnomon	CDS	13909835	13910048	.	-	2	gene_id "Csas"; transcript_id "XM_073075555.1"; db_xref "GeneID:140744090"; db_xref "GenBank:XP_072931656.1"; gbkey "CDS"; gene "Csas"; product "N-acylneuraminate cytidylyltransferase"; protein_id "XP_072931656.1"; exon_number "3";
NW_027332216.1	Gnomon	CDS	13909590	13909758	.	-	1	gene_id "Csas"; transcript_id "XM_073075555.1"; db_xref "GeneID:140744090"; db_xref "GenBank:XP_072931656.1"; gbkey "CDS"; gene "Csas"; product "N-acylneuraminate cytidylyltransferase"; protein_id "XP_072931656.1"; exon_number "4";
NW_027332216.1	Gnomon	start_codon	13911112	13911114	.	-	0	gene_id "Csas"; transcript_id "XM_073075555.1"; db_xref "GeneID:140744090"; db_xref "GenBank:XP_072931656.1"; gbkey "CDS"; gene "Csas"; product "N-acylneuraminate cytidylyltransferase"; protein_id "XP_072931656.1"; exon_number "1";
NW_027332216.1	Gnomon	stop_codon	13909587	13909589	.	-	0	gene_id "Csas"; transcript_id "XM_073075555.1"; db_xref "GeneID:140744090"; db_xref "GenBank:XP_072931656.1"; gbkey "CDS"; gene "Csas"; product "N-acylneuraminate cytidylyltransferase"; protein_id "XP_072931656.1"; exon_number "4";
NW_027332216.1	Gnomon	gene	13912023	13914106	.	+	.	gene_id "LOC140744523"; transcript_id ""; db_xref "GeneID:140744523"; description "ATP-dependent DNA helicase Q1-like"; gbkey "Gene"; gene "LOC140744523"; gene_biotype "protein_coding";
NW_027332216.1	Gnomon	transcript	13912023	13914106	.	+	.	gene_id "LOC140744523"; transcript_id "XM_073076150.1"; db_xref "GeneID:140744523"; db_xref "GenBank:XM_073076150.1"; experiment "COORDINATES: polyA evidence [ECO:0006239]"; gbkey "mRNA"; gene "LOC140744523"; model_evidence "Supporting evidence includes similarity to: 9 Proteins"; product "ATP-dependent DNA helicase Q1-like"; transcript_biotype "mRNA";
NW_027332216.1	Gnomon	exon	13912023	13914106	.	+	.	gene_id "LOC140744523"; transcript_id "XM_073076150.1"; db_xref "GeneID:140744523"; db_xref "GenBank:XM_073076150.1"; experiment "COORDINATES: polyA evidence [ECO:0006239]"; gene "LOC140744523"; model_evidence "Supporting evidence includes similarity to: 9 Proteins"; product "ATP-dependent DNA helicase Q1-like"; transcript_biotype "mRNA"; exon_number "1";
NW_027332216.1	Gnomon	CDS	13912236	13914065	.	+	0	gene_id "LOC140744523"; transcript_id "XM_073076150.1"; db_xref "GeneID:140744523"; db_xref "GenBank:XP_072932251.1"; gbkey "CDS"; gene "LOC140744523"; product "ATP-dependent DNA helicase Q1-like"; protein_id "XP_072932251.1"; exon_number "1";
NW_027332216.1	Gnomon	start_codon	13912236	13912238	.	+	0	gene_id "LOC140744523"; transcript_id "XM_073076150.1"; db_xref "GeneID:140744523"; db_xref "GenBank:XP_072932251.1"; gbkey "CDS"; gene "LOC140744523"; product "ATP-dependent DNA helicase Q1-like"; protein_id "XP_072932251.1"; exon_number "1";
NW_027332216.1	Gnomon	stop_codon	13914066	13914068	.	+	0	gene_id "LOC140744523"; transcript_id "XM_073076150.1"; db_xref "GeneID:140744523"; db_xref "GenBank:XP_072932251.1"; gbkey "CDS"; gene "LOC140744523"; product "ATP-dependent DNA helicase Q1-like"; protein_id "XP_072932251.1"; exon_number "1";
NW_027332216.1	Gnomon	gene	13914115	13916128	.	-	.	gene_id "LOC140744524"; transcript_id ""; db_xref "GeneID:140744524"; description "UPF0193 protein EVG1 homolog"; gbkey "Gene"; gene "LOC140744524"; gene_biotype "protein_coding";
NW_027332216.1	Gnomon	transcript	13914115	13916128	.	-	.	gene_id "LOC140744524"; transcript_id "XM_073076151.1"; db_xref "GeneID:140744524"; db_xref "GenBank:XM_073076151.1"; gbkey "mRNA"; gene "LOC140744524"; model_evidence "Supporting evidence includes similarity to: 7 Proteins"; product "UPF0193 protein EVG1 homolog"; transcript_biotype "mRNA";
NW_027332216.1	Gnomon	exon	13915700	13916128	.	-	.	gene_id "LOC140744524"; transcript_id "XM_073076151.1"; db_xref "GeneID:140744524"; db_xref "GenBank:XM_073076151.1"; gene "LOC140744524"; model_evidence "Supporting evidence includes similarity to: 7 Proteins"; product "UPF0193 protein EVG1 homolog"; transcript_biotype "mRNA"; exon_number "1";
NW_027332216.1	Gnomon	exon	13915250	13915407	.	-	.	gene_id "LOC140744524"; transcript_id "XM_073076151.1"; db_xref "GeneID:140744524"; db_xref "GenBank:XM_073076151.1"; gene "LOC140744524"; model_evidence "Supporting evidence includes similarity to: 7 Proteins"; product "UPF0193 protein EVG1 homolog"; transcript_biotype "mRNA"; exon_number "2";
NW_027332216.1	Gnomon	exon	13914713	13914943	.	-	.	gene_id "LOC140744524"; transcript_id "XM_073076151.1"; db_xref "GeneID:140744524"; db_xref "GenBank:XM_073076151.1"; gene "LOC140744524"; model_evidence "Supporting evidence includes similarity to: 7 Proteins"; product "UPF0193 protein EVG1 homolog"; transcript_biotype "mRNA"; exon_number "3";
NW_027332216.1	Gnomon	exon	13914115	13914310	.	-	.	gene_id "LOC140744524"; transcript_id "XM_073076151.1"; db_xref "GeneID:140744524"; db_xref "GenBank:XM_073076151.1"; gene "LOC140744524"; model_evidence "Supporting evidence includes similarity to: 7 Proteins"; product "UPF0193 protein EVG1 homolog"; transcript_biotype "mRNA"; exon_number "4";
NW_027332216.1	Gnomon	CDS	13915700	13915998	.	-	0	gene_id "LOC140744524"; transcript_id "XM_073076151.1"; db_xref "GeneID:140744524"; db_xref "GenBank:XP_072932252.1"; gbkey "CDS"; gene "LOC140744524"; product "UPF0193 protein EVG1 homolog"; protein_id "XP_072932252.1"; exon_number "1";
NW_027332216.1	Gnomon	CDS	13915250	13915407	.	-	1	gene_id "LOC140744524"; transcript_id "XM_073076151.1"; db_xref "GeneID:140744524"; db_xref "GenBank:XP_072932252.1"; gbkey "CDS"; gene "LOC140744524"; product "UPF0193 protein EVG1 homolog"; protein_id "XP_072932252.1"; exon_number "2";
NW_027332216.1	Gnomon	CDS	13914713	13914943	.	-	2	gene_id "LOC140744524"; transcript_id "XM_073076151.1"; db_xref "GeneID:140744524"; db_xref "GenBank:XP_072932252.1"; gbkey "CDS"; gene "LOC140744524"; product "UPF0193 protein EVG1 homolog"; protein_id "XP_072932252.1"; exon_number "3";
NW_027332216.1	Gnomon	CDS	13914180	13914310	.	-	2	gene_id "LOC140744524"; transcript_id "XM_073076151.1"; db_xref "GeneID:140744524"; db_xref "GenBank:XP_072932252.1"; gbkey "CDS"; gene "LOC140744524"; product "UPF0193 protein EVG1 homolog"; protein_id "XP_072932252.1"; exon_number "4";
NW_027332216.1	Gnomon	start_codon	13915996	13915998	.	-	0	gene_id "LOC140744524"; transcript_id "XM_073076151.1"; db_xref "GeneID:140744524"; db_xref "GenBank:XP_072932252.1"; gbkey "CDS"; gene "LOC140744524"; product "UPF0193 protein EVG1 homolog"; protein_id "XP_072932252.1"; exon_number "1";
NW_027332216.1	Gnomon	stop_codon	13914177	13914179	.	-	0	gene_id "LOC140744524"; transcript_id "XM_073076151.1"; db_xref "GeneID:140744524"; db_xref "GenBank:XP_072932252.1"; gbkey "CDS"; gene "LOC140744524"; product "UPF0193 protein EVG1 homolog"; protein_id "XP_072932252.1"; exon_number "4";
NW_027332216.1	Gnomon	gene	13916295	13918123	.	+	.	gene_id "LOC140744091"; transcript_id ""; db_xref "GeneID:140744091"; description "uncharacterized LOC140744091"; gbkey "Gene"; gene "LOC140744091"; gene_biotype "protein_coding";
NW_027332216.1	Gnomon	transcript	13916295	13918123	.	+	.	gene_id "LOC140744091"; transcript_id "XM_073075556.1"; db_xref "GeneID:140744091"; db_xref "GenBank:XM_073075556.1"; experiment "COORDINATES: polyA evidence [ECO:0006239]"; gbkey "mRNA"; gene "LOC140744091"; model_evidence "Supporting evidence includes similarity to: 2 Proteins"; product "uncharacterized protein"; transcript_biotype "mRNA";
NW_027332216.1	Gnomon	exon	13916295	13916549	.	+	.	gene_id "LOC140744091"; transcript_id "XM_073075556.1"; db_xref "GeneID:140744091"; db_xref "GenBank:XM_073075556.1"; experiment "COORDINATES: polyA evidence [ECO:0006239]"; gene "LOC140744091"; model_evidence "Supporting evidence includes similarity to: 2 Proteins"; product "uncharacterized protein"; transcript_biotype "mRNA"; exon_number "1";
NW_027332216.1	Gnomon	exon	13916633	13916890	.	+	.	gene_id "LOC140744091"; transcript_id "XM_073075556.1"; db_xref "GeneID:140744091"; db_xref "GenBank:XM_073075556.1"; experiment "COORDINATES: polyA evidence [ECO:0006239]"; gene "LOC140744091"; model_evidence "Supporting evidence includes similarity to: 2 Proteins"; product "uncharacterized protein"; transcript_biotype "mRNA"; exon_number "2";
NW_027332216.1	Gnomon	exon	13917250	13917529	.	+	.	gene_id "LOC140744091"; transcript_id "XM_073075556.1"; db_xref "GeneID:140744091"; db_xref "GenBank:XM_073075556.1"; experiment "COORDINATES: polyA evidence [ECO:0006239]"; gene "LOC140744091"; model_evidence "Supporting evidence includes similarity to: 2 Proteins"; product "uncharacterized protein"; transcript_biotype "mRNA"; exon_number "3";
NW_027332216.1	Gnomon	exon	13917756	13918123	.	+	.	gene_id "LOC140744091"; transcript_id "XM_073075556.1"; db_xref "GeneID:140744091"; db_xref "GenBank:XM_073075556.1"; experiment "COORDINATES: polyA evidence [ECO:0006239]"; gene "LOC140744091"; model_evidence "Supporting evidence includes similarity to: 2 Proteins"; product "uncharacterized protein"; transcript_biotype "mRNA"; exon_number "4";
NW_027332216.1	Gnomon	CDS	13916465	13916549	.	+	0	gene_id "LOC140744091"; transcript_id "XM_073075556.1"; db_xref "GeneID:140744091"; db_xref "GenBank:XP_072931657.1"; gbkey "CDS"; gene "LOC140744091"; product "uncharacterized protein"; protein_id "XP_072931657.1"; exon_number "1";
NW_027332216.1	Gnomon	CDS	13916633	13916890	.	+	2	gene_id "LOC140744091"; transcript_id "XM_073075556.1"; db_xref "GeneID:140744091"; db_xref "GenBank:XP_072931657.1"; gbkey "CDS"; gene "LOC140744091"; product "uncharacterized protein"; protein_id "XP_072931657.1"; exon_number "2";
NW_027332216.1	Gnomon	CDS	13917250	13917529	.	+	2	gene_id "LOC140744091"; transcript_id "XM_073075556.1"; db_xref "GeneID:140744091"; db_xref "GenBank:XP_072931657.1"; gbkey "CDS"; gene "LOC140744091"; product "uncharacterized protein"; protein_id "XP_072931657.1"; exon_number "3";
NW_027332216.1	Gnomon	CDS	13917756	13917807	.	+	1	gene_id "LOC140744091"; transcript_id "XM_073075556.1"; db_xref "GeneID:140744091"; db_xref "GenBank:XP_072931657.1"; gbkey "CDS"; gene "LOC140744091"; product "uncharacterized protein"; protein_id "XP_072931657.1"; exon_number "4";
NW_027332216.1	Gnomon	start_codon	13916465	13916467	.	+	0	gene_id "LOC140744091"; transcript_id "XM_073075556.1"; db_xref "GeneID:140744091"; db_xref "GenBank:XP_072931657.1"; gbkey "CDS"; gene "LOC140744091"; product "uncharacterized protein"; protein_id "XP_072931657.1"; exon_number "1";
NW_027332216.1	Gnomon	stop_codon	13917808	13917810	.	+	0	gene_id "LOC140744091"; transcript_id "XM_073075556.1"; db_xref "GeneID:140744091"; db_xref "GenBank:XP_072931657.1"; gbkey "CDS"; gene "LOC140744091"; product "uncharacterized protein"; protein_id "XP_072931657.1"; exon_number "4";
NW_027332216.1	Gnomon	gene	13919684	13921360	.	-	.	gene_id "LOC140744525"; transcript_id ""; db_xref "GeneID:140744525"; description "histone H3.3A"; gbkey "Gene"; gene "LOC140744525"; gene_biotype "protein_coding";
NW_027332216.1	Gnomon	transcript	13919684	13921360	.	-	.	gene_id "LOC140744525"; transcript_id "XM_073076152.1"; db_xref "GeneID:140744525"; db_xref "GenBank:XM_073076152.1"; experiment "COORDINATES: polyA evidence [ECO:0006239]"; gbkey "mRNA"; gene "LOC140744525"; model_evidence "Supporting evidence includes similarity to: 116 Proteins"; product "histone H3.3A"; transcript_biotype "mRNA";
NW_027332216.1	Gnomon	exon	13921202	13921360	.	-	.	gene_id "LOC140744525"; transcript_id "XM_073076152.1"; db_xref "GeneID:140744525"; db_xref "GenBank:XM_073076152.1"; experiment "COORDINATES: polyA evidence [ECO:0006239]"; gene "LOC140744525"; model_evidence "Supporting evidence includes similarity to: 116 Proteins"; product "histone H3.3A"; transcript_biotype "mRNA"; exon_number "1";
NW_027332216.1	Gnomon	exon	13920733	13921020	.	-	.	gene_id "LOC140744525"; transcript_id "XM_073076152.1"; db_xref "GeneID:140744525"; db_xref "GenBank:XM_073076152.1"; experiment "COORDINATES: polyA evidence [ECO:0006239]"; gene "LOC140744525"; model_evidence "Supporting evidence includes similarity to: 116 Proteins"; product "histone H3.3A"; transcript_biotype "mRNA"; exon_number "2";
NW_027332216.1	Gnomon	exon	13919684	13920282	.	-	.	gene_id "LOC140744525"; transcript_id "XM_073076152.1"; db_xref "GeneID:140744525"; db_xref "GenBank:XM_073076152.1"; experiment "COORDINATES: polyA evidence [ECO:0006239]"; gene "LOC140744525"; model_evidence "Supporting evidence includes similarity to: 116 Proteins"; product "histone H3.3A"; transcript_biotype "mRNA"; exon_number "3";
NW_027332216.1	Gnomon	CDS	13920733	13921014	.	-	0	gene_id "LOC140744525"; transcript_id "XM_073076152.1"; db_xref "GeneID:140744525"; db_xref "GenBank:XP_072932253.1"; gbkey "CDS"; gene "LOC140744525"; product "histone H3.3A"; protein_id "XP_072932253.1"; exon_number "2";
NW_027332216.1	Gnomon	CDS	13920157	13920282	.	-	0	gene_id "LOC140744525"; transcript_id "XM_073076152.1"; db_xref "GeneID:140744525"; db_xref "GenBank:XP_072932253.1"; gbkey "CDS"; gene "LOC140744525"; product "histone H3.3A"; protein_id "XP_072932253.1"; exon_number "3";
NW_027332216.1	Gnomon	start_codon	13921012	13921014	.	-	0	gene_id "LOC140744525"; transcript_id "XM_073076152.1"; db_xref "GeneID:140744525"; db_xref "GenBank:XP_072932253.1"; gbkey "CDS"; gene "LOC140744525"; product "histone H3.3A"; protein_id "XP_072932253.1"; exon_number "2";
NW_027332216.1	Gnomon	stop_codon	13920154	13920156	.	-	0	gene_id "LOC140744525"; transcript_id "XM_073076152.1"; db_xref "GeneID:140744525"; db_xref "GenBank:XP_072932253.1"; gbkey "CDS"; gene "LOC140744525"; product "histone H3.3A"; protein_id "XP_072932253.1"; exon_number "3";
NW_027332216.1	Gnomon	gene	13921928	13929016	.	+	.	gene_id "unk"; transcript_id ""; db_xref "GeneID:140744526"; description "RING finger protein unk"; gbkey "Gene"; gene "unk"; gene_biotype "protein_coding";
NW_027332216.1	Gnomon	transcript	13921928	13929016	.	+	.	gene_id "unk"; transcript_id "XM_073076153.1"; db_xref "GeneID:140744526"; db_xref "GenBank:XM_073076153.1"; experiment "COORDINATES: polyA evidence [ECO:0006239]"; gbkey "mRNA"; gene "unk"; model_evidence "Supporting evidence includes similarity to: 9 Proteins"; product "RING finger protein unk, transcript variant X1"; transcript_biotype "mRNA";
NW_027332216.1	Gnomon	exon	13921928	13922264	.	+	.	gene_id "unk"; transcript_id "XM_073076153.1"; db_xref "GeneID:140744526"; db_xref "GenBank:XM_073076153.1"; experiment "COORDINATES: polyA evidence [ECO:0006239]"; gene "unk"; model_evidence "Supporting evidence includes similarity to: 9 Proteins"; product "RING finger protein unk, transcript variant X1"; transcript_biotype "mRNA"; exon_number "1";
NW_027332216.1	Gnomon	exon	13922347	13922577	.	+	.	gene_id "unk"; transcript_id "XM_073076153.1"; db_xref "GeneID:140744526"; db_xref "GenBank:XM_073076153.1"; experiment "COORDINATES: polyA evidence [ECO:0006239]"; gene "unk"; model_evidence "Supporting evidence includes similarity to: 9 Proteins"; product "RING finger protein unk, transcript variant X1"; transcript_biotype "mRNA"; exon_number "2";
NW_027332216.1	Gnomon	exon	13925197	13925480	.	+	.	gene_id "unk"; transcript_id "XM_073076153.1"; db_xref "GeneID:140744526"; db_xref "GenBank:XM_073076153.1"; experiment "COORDINATES: polyA evidence [ECO:0006239]"; gene "unk"; model_evidence "Supporting evidence includes similarity to: 9 Proteins"; product "RING finger protein unk, transcript variant X1"; transcript_biotype "mRNA"; exon_number "3";
NW_027332216.1	Gnomon	exon	13925846	13925946	.	+	.	gene_id "unk"; transcript_id "XM_073076153.1"; db_xref "GeneID:140744526"; db_xref "GenBank:XM_073076153.1"; experiment "COORDINATES: polyA evidence [ECO:0006239]"; gene "unk"; model_evidence "Supporting evidence includes similarity to: 9 Proteins"; product "RING finger protein unk, transcript variant X1"; transcript_biotype "mRNA"; exon_number "4";
NW_027332216.1	Gnomon	exon	13926021	13926258	.	+	.	gene_id "unk"; transcript_id "XM_073076153.1"; db_xref "GeneID:140744526"; db_xref "GenBank:XM_073076153.1"; experiment "COORDINATES: polyA evidence [ECO:0006239]"; gene "unk"; model_evidence "Supporting evidence includes similarity to: 9 Proteins"; product "RING finger protein unk, transcript variant X1"; transcript_biotype "mRNA"; exon_number "5";
NW_027332216.1	Gnomon	exon	13926347	13929016	.	+	.	gene_id "unk"; transcript_id "XM_073076153.1"; db_xref "GeneID:140744526"; db_xref "GenBank:XM_073076153.1"; experiment "COORDINATES: polyA evidence [ECO:0006239]"; gene "unk"; model_evidence "Supporting evidence includes similarity to: 9 Proteins"; product "RING finger protein unk, transcript variant X1"; transcript_biotype "mRNA"; exon_number "6";
NW_027332216.1	Gnomon	CDS	13922206	13922264	.	+	0	gene_id "unk"; transcript_id "XM_073076153.1"; db_xref "GeneID:140744526"; db_xref "GenBank:XP_072932254.1"; gbkey "CDS"; gene "unk"; product "RING finger protein unkempt isoform X1"; protein_id "XP_072932254.1"; exon_number "1";
NW_027332216.1	Gnomon	CDS	13922347	13922577	.	+	1	gene_id "unk"; transcript_id "XM_073076153.1"; db_xref "GeneID:140744526"; db_xref "GenBank:XP_072932254.1"; gbkey "CDS"; gene "unk"; product "RING finger protein unkempt isoform X1"; protein_id "XP_072932254.1"; exon_number "2";
NW_027332216.1	Gnomon	CDS	13925197	13925480	.	+	1	gene_id "unk"; transcript_id "XM_073076153.1"; db_xref "GeneID:140744526"; db_xref "GenBank:XP_072932254.1"; gbkey "CDS"; gene "unk"; product "RING finger protein unkempt isoform X1"; protein_id "XP_072932254.1"; exon_number "3";
NW_027332216.1	Gnomon	CDS	13925846	13925946	.	+	2	gene_id "unk"; transcript_id "XM_073076153.1"; db_xref "GeneID:140744526"; db_xref "GenBank:XP_072932254.1"; gbkey "CDS"; gene "unk"; product "RING finger protein unkempt isoform X1"; protein_id "XP_072932254.1"; exon_number "4";
NW_027332216.1	Gnomon	CDS	13926021	13926258	.	+	0	gene_id "unk"; transcript_id "XM_073076153.1"; db_xref "GeneID:140744526"; db_xref "GenBank:XP_072932254.1"; gbkey "CDS"; gene "unk"; product "RING finger protein unkempt isoform X1"; protein_id "XP_072932254.1"; exon_number "5";
NW_027332216.1	Gnomon	CDS	13926347	13927461	.	+	2	gene_id "unk"; transcript_id "XM_073076153.1"; db_xref "GeneID:140744526"; db_xref "GenBank:XP_072932254.1"; gbkey "CDS"; gene "unk"; product "RING finger protein unkempt isoform X1"; protein_id "XP_072932254.1"; exon_number "6";
NW_027332216.1	Gnomon	start_codon	13922206	13922208	.	+	0	gene_id "unk"; transcript_id "XM_073076153.1"; db_xref "GeneID:140744526"; db_xref "GenBank:XP_072932254.1"; gbkey "CDS"; gene "unk"; product "RING finger protein unkempt isoform X1"; protein_id "XP_072932254.1"; exon_number "1";
NW_027332216.1	Gnomon	stop_codon	13927462	13927464	.	+	0	gene_id "unk"; transcript_id "XM_073076153.1"; db_xref "GeneID:140744526"; db_xref "GenBank:XP_072932254.1"; gbkey "CDS"; gene "unk"; product "RING finger protein unkempt isoform X1"; protein_id "XP_072932254.1"; exon_number "6";
NW_027332216.1	Gnomon	transcript	13921934	13929016	.	+	.	gene_id "unk"; transcript_id "XM_073076154.1"; db_xref "GeneID:140744526"; db_xref "GenBank:XM_073076154.1"; experiment "COORDINATES: polyA evidence [ECO:0006239]"; gbkey "mRNA"; gene "unk"; model_evidence "Supporting evidence includes similarity to: 11 Proteins"; product "RING finger protein unk, transcript variant X2"; transcript_biotype "mRNA";
NW_027332216.1	Gnomon	exon	13921934	13922264	.	+	.	gene_id "unk"; transcript_id "XM_073076154.1"; db_xref "GeneID:140744526"; db_xref "GenBank:XM_073076154.1"; experiment "COORDINATES: polyA evidence [ECO:0006239]"; gene "unk"; model_evidence "Supporting evidence includes similarity to: 11 Proteins"; product "RING finger protein unk, transcript variant X2"; transcript_biotype "mRNA"; exon_number "1";
NW_027332216.1	Gnomon	exon	13922368	13922577	.	+	.	gene_id "unk"; transcript_id "XM_073076154.1"; db_xref "GeneID:140744526"; db_xref "GenBank:XM_073076154.1"; experiment "COORDINATES: polyA evidence [ECO:0006239]"; gene "unk"; model_evidence "Supporting evidence includes similarity to: 11 Proteins"; product "RING finger protein unk, transcript variant X2"; transcript_biotype "mRNA"; exon_number "2";
NW_027332216.1	Gnomon	exon	13925197	13925480	.	+	.	gene_id "unk"; transcript_id "XM_073076154.1"; db_xref "GeneID:140744526"; db_xref "GenBank:XM_073076154.1"; experiment "COORDINATES: polyA evidence [ECO:0006239]"; gene "unk"; model_evidence "Supporting evidence includes similarity to: 11 Proteins"; product "RING finger protein unk, transcript variant X2"; transcript_biotype "mRNA"; exon_number "3";
NW_027332216.1	Gnomon	exon	13925846	13925946	.	+	.	gene_id "unk"; transcript_id "XM_073076154.1"; db_xref "GeneID:140744526"; db_xref "GenBank:XM_073076154.1"; experiment "COORDINATES: polyA evidence [ECO:0006239]"; gene "unk"; model_evidence "Supporting evidence includes similarity to: 11 Proteins"; product "RING finger protein unk, transcript variant X2"; transcript_biotype "mRNA"; exon_number "4";
NW_027332216.1	Gnomon	exon	13926021	13926258	.	+	.	gene_id "unk"; transcript_id "XM_073076154.1"; db_xref "GeneID:140744526"; db_xref "GenBank:XM_073076154.1"; experiment "COORDINATES: polyA evidence [ECO:0006239]"; gene "unk"; model_evidence "Supporting evidence includes similarity to: 11 Proteins"; product "RING finger protein unk, transcript variant X2"; transcript_biotype "mRNA"; exon_number "5";
NW_027332216.1	Gnomon	exon	13926347	13929016	.	+	.	gene_id "unk"; transcript_id "XM_073076154.1"; db_xref "GeneID:140744526"; db_xref "GenBank:XM_073076154.1"; experiment "COORDINATES: polyA evidence [ECO:0006239]"; gene "unk"; model_evidence "Supporting evidence includes similarity to: 11 Proteins"; product "RING finger protein unk, transcript variant X2"; transcript_biotype "mRNA"; exon_number "6";
NW_027332216.1	Gnomon	CDS	13922206	13922264	.	+	0	gene_id "unk"; transcript_id "XM_073076154.1"; db_xref "GeneID:140744526"; db_xref "GenBank:XP_072932255.1"; gbkey "CDS"; gene "unk"; product "RING finger protein unkempt isoform X2"; protein_id "XP_072932255.1"; exon_number "1";
NW_027332216.1	Gnomon	CDS	13922368	13922577	.	+	1	gene_id "unk"; transcript_id "XM_073076154.1"; db_xref "GeneID:140744526"; db_xref "GenBank:XP_072932255.1"; gbkey "CDS"; gene "unk"; product "RING finger protein unkempt isoform X2"; protein_id "XP_072932255.1"; exon_number "2";
NW_027332216.1	Gnomon	CDS	13925197	13925480	.	+	1	gene_id "unk"; transcript_id "XM_073076154.1"; db_xref "GeneID:140744526"; db_xref "GenBank:XP_072932255.1"; gbkey "CDS"; gene "unk"; product "RING finger protein unkempt isoform X2"; protein_id "XP_072932255.1"; exon_number "3";
NW_027332216.1	Gnomon	CDS	13925846	13925946	.	+	2	gene_id "unk"; transcript_id "XM_073076154.1"; db_xref "GeneID:140744526"; db_xref "GenBank:XP_072932255.1"; gbkey "CDS"; gene "unk"; product "RING finger protein unkempt isoform X2"; protein_id "XP_072932255.1"; exon_number "4";
NW_027332216.1	Gnomon	CDS	13926021	13926258	.	+	0	gene_id "unk"; transcript_id "XM_073076154.1"; db_xref "GeneID:140744526"; db_xref "GenBank:XP_072932255.1"; gbkey "CDS"; gene "unk"; product "RING finger protein unkempt isoform X2"; protein_id "XP_072932255.1"; exon_number "5";
NW_027332216.1	Gnomon	CDS	13926347	13927461	.	+	2	gene_id "unk"; transcript_id "XM_073076154.1"; db_xref "GeneID:140744526"; db_xref "GenBank:XP_072932255.1"; gbkey "CDS"; gene "unk"; product "RING finger protein unkempt isoform X2"; protein_id "XP_072932255.1"; exon_number "6";
NW_027332216.1	Gnomon	start_codon	13922206	13922208	.	+	0	gene_id "unk"; transcript_id "XM_073076154.1"; db_xref "GeneID:140744526"; db_xref "GenBank:XP_072932255.1"; gbkey "CDS"; gene "unk"; product "RING finger protein unkempt isoform X2"; protein_id "XP_072932255.1"; exon_number "1";
NW_027332216.1	Gnomon	stop_codon	13927462	13927464	.	+	0	gene_id "unk"; transcript_id "XM_073076154.1"; db_xref "GeneID:140744526"; db_xref "GenBank:XP_072932255.1"; gbkey "CDS"; gene "unk"; product "RING finger protein unkempt isoform X2"; protein_id "XP_072932255.1"; exon_number "6";
NW_027332216.1	Gnomon	gene	13935064	13965495	.	-	.	gene_id "LOC140744527"; transcript_id ""; db_xref "GeneID:140744527"; description "uncharacterized LOC140744527"; gbkey "Gene"; gene "LOC140744527"; gene_biotype "protein_coding";
NW_027332216.1	Gnomon	transcript	13935064	13965495	.	-	.	gene_id "LOC140744527"; transcript_id "XM_073076155.1"; db_xref "GeneID:140744527"; db_xref "GenBank:XM_073076155.1"; experiment "COORDINATES: polyA evidence [ECO:0006239]"; gbkey "mRNA"; gene "LOC140744527"; model_evidence "Supporting evidence includes similarity to: 4 Proteins"; product "uncharacterized protein"; transcript_biotype "mRNA";
NW_027332216.1	Gnomon	exon	13965093	13965495	.	-	.	gene_id "LOC140744527"; transcript_id "XM_073076155.1"; db_xref "GeneID:140744527"; db_xref "GenBank:XM_073076155.1"; experiment "COORDINATES: polyA evidence [ECO:0006239]"; gene "LOC140744527"; model_evidence "Supporting evidence includes similarity to: 4 Proteins"; product "uncharacterized protein"; transcript_biotype "mRNA"; exon_number "1";
NW_027332216.1	Gnomon	exon	13964576	13964729	.	-	.	gene_id "LOC140744527"; transcript_id "XM_073076155.1"; db_xref "GeneID:140744527"; db_xref "GenBank:XM_073076155.1"; experiment "COORDINATES: polyA evidence [ECO:0006239]"; gene "LOC140744527"; model_evidence "Supporting evidence includes similarity to: 4 Proteins"; product "uncharacterized protein"; transcript_biotype "mRNA"; exon_number "2";
NW_027332216.1	Gnomon	exon	13956898	13956969	.	-	.	gene_id "LOC140744527"; transcript_id "XM_073076155.1"; db_xref "GeneID:140744527"; db_xref "GenBank:XM_073076155.1"; experiment "COORDINATES: polyA evidence [ECO:0006239]"; gene "LOC140744527"; model_evidence "Supporting evidence includes similarity to: 4 Proteins"; product "uncharacterized protein"; transcript_biotype "mRNA"; exon_number "3";
NW_027332216.1	Gnomon	exon	13955519	13955737	.	-	.	gene_id "LOC140744527"; transcript_id "XM_073076155.1"; db_xref "GeneID:140744527"; db_xref "GenBank:XM_073076155.1"; experiment "COORDINATES: polyA evidence [ECO:0006239]"; gene "LOC140744527"; model_evidence "Supporting evidence includes similarity to: 4 Proteins"; product "uncharacterized protein"; transcript_biotype "mRNA"; exon_number "4";
NW_027332216.1	Gnomon	exon	13954825	13954930	.	-	.	gene_id "LOC140744527"; transcript_id "XM_073076155.1"; db_xref "GeneID:140744527"; db_xref "GenBank:XM_073076155.1"; experiment "COORDINATES: polyA evidence [ECO:0006239]"; gene "LOC140744527"; model_evidence "Supporting evidence includes similarity to: 4 Proteins"; product "uncharacterized protein"; transcript_biotype "mRNA"; exon_number "5";
NW_027332216.1	Gnomon	exon	13954023	13954169	.	-	.	gene_id "LOC140744527"; transcript_id "XM_073076155.1"; db_xref "GeneID:140744527"; db_xref "GenBank:XM_073076155.1"; experiment "COORDINATES: polyA evidence [ECO:0006239]"; gene "LOC140744527"; model_evidence "Supporting evidence includes similarity to: 4 Proteins"; product "uncharacterized protein"; transcript_biotype "mRNA"; exon_number "6";
NW_027332216.1	Gnomon	exon	13953475	13953633	.	-	.	gene_id "LOC140744527"; transcript_id "XM_073076155.1"; db_xref "GeneID:140744527"; db_xref "GenBank:XM_073076155.1"; experiment "COORDINATES: polyA evidence [ECO:0006239]"; gene "LOC140744527"; model_evidence "Supporting evidence includes similarity to: 4 Proteins"; product "uncharacterized protein"; transcript_biotype "mRNA"; exon_number "7";
NW_027332216.1	Gnomon	exon	13952821	13952960	.	-	.	gene_id "LOC140744527"; transcript_id "XM_073076155.1"; db_xref "GeneID:140744527"; db_xref "GenBank:XM_073076155.1"; experiment "COORDINATES: polyA evidence [ECO:0006239]"; gene "LOC140744527"; model_evidence "Supporting evidence includes similarity to: 4 Proteins"; product "uncharacterized protein"; transcript_biotype "mRNA"; exon_number "8";
NW_027332216.1	Gnomon	exon	13952091	13952358	.	-	.	gene_id "LOC140744527"; transcript_id "XM_073076155.1"; db_xref "GeneID:140744527"; db_xref "GenBank:XM_073076155.1"; experiment "COORDINATES: polyA evidence [ECO:0006239]"; gene "LOC140744527"; model_evidence "Supporting evidence includes similarity to: 4 Proteins"; product "uncharacterized protein"; transcript_biotype "mRNA"; exon_number "9";
NW_027332216.1	Gnomon	exon	13951454	13951707	.	-	.	gene_id "LOC140744527"; transcript_id "XM_073076155.1"; db_xref "GeneID:140744527"; db_xref "GenBank:XM_073076155.1"; experiment "COORDINATES: polyA evidence [ECO:0006239]"; gene "LOC140744527"; model_evidence "Supporting evidence includes similarity to: 4 Proteins"; product "uncharacterized protein"; transcript_biotype "mRNA"; exon_number "10";
NW_027332216.1	Gnomon	exon	13950751	13950874	.	-	.	gene_id "LOC140744527"; transcript_id "XM_073076155.1"; db_xref "GeneID:140744527"; db_xref "GenBank:XM_073076155.1"; experiment "COORDINATES: polyA evidence [ECO:0006239]"; gene "LOC140744527"; model_evidence "Supporting evidence includes similarity to: 4 Proteins"; product "uncharacterized protein"; transcript_biotype "mRNA"; exon_number "11";
NW_027332216.1	Gnomon	exon	13950362	13950482	.	-	.	gene_id "LOC140744527"; transcript_id "XM_073076155.1"; db_xref "GeneID:140744527"; db_xref "GenBank:XM_073076155.1"; experiment "COORDINATES: polyA evidence [ECO:0006239]"; gene "LOC140744527"; model_evidence "Supporting evidence includes similarity to: 4 Proteins"; product "uncharacterized protein"; transcript_biotype "mRNA"; exon_number "12";
NW_027332216.1	Gnomon	exon	13949663	13949903	.	-	.	gene_id "LOC140744527"; transcript_id "XM_073076155.1"; db_xref "GeneID:140744527"; db_xref "GenBank:XM_073076155.1"; experiment "COORDINATES: polyA evidence [ECO:0006239]"; gene "LOC140744527"; model_evidence "Supporting evidence includes similarity to: 4 Proteins"; product "uncharacterized protein"; transcript_biotype "mRNA"; exon_number "13";
NW_027332216.1	Gnomon	exon	13949001	13949122	.	-	.	gene_id "LOC140744527"; transcript_id "XM_073076155.1"; db_xref "GeneID:140744527"; db_xref "GenBank:XM_073076155.1"; experiment "COORDINATES: polyA evidence [ECO:0006239]"; gene "LOC140744527"; model_evidence "Supporting evidence includes similarity to: 4 Proteins"; product "uncharacterized protein"; transcript_biotype "mRNA"; exon_number "14";
NW_027332216.1	Gnomon	exon	13948589	13948742	.	-	.	gene_id "LOC140744527"; transcript_id "XM_073076155.1"; db_xref "GeneID:140744527"; db_xref "GenBank:XM_073076155.1"; experiment "COORDINATES: polyA evidence [ECO:0006239]"; gene "LOC140744527"; model_evidence "Supporting evidence includes similarity to: 4 Proteins"; product "uncharacterized protein"; transcript_biotype "mRNA"; exon_number "15";
NW_027332216.1	Gnomon	exon	13947137	13947293	.	-	.	gene_id "LOC140744527"; transcript_id "XM_073076155.1"; db_xref "GeneID:140744527"; db_xref "GenBank:XM_073076155.1"; experiment "COORDINATES: polyA evidence [ECO:0006239]"; gene "LOC140744527"; model_evidence "Supporting evidence includes similarity to: 4 Proteins"; product "uncharacterized protein"; transcript_biotype "mRNA"; exon_number "16";
NW_027332216.1	Gnomon	exon	13946731	13946877	.	-	.	gene_id "LOC140744527"; transcript_id "XM_073076155.1"; db_xref "GeneID:140744527"; db_xref "GenBank:XM_073076155.1"; experiment "COORDINATES: polyA evidence [ECO:0006239]"; gene "LOC140744527"; model_evidence "Supporting evidence includes similarity to: 4 Proteins"; product "uncharacterized protein"; transcript_biotype "mRNA"; exon_number "17";
NW_027332216.1	Gnomon	exon	13946247	13946378	.	-	.	gene_id "LOC140744527"; transcript_id "XM_073076155.1"; db_xref "GeneID:140744527"; db_xref "GenBank:XM_073076155.1"; experiment "COORDINATES: polyA evidence [ECO:0006239]"; gene "LOC140744527"; model_evidence "Supporting evidence includes similarity to: 4 Proteins"; product "uncharacterized protein"; transcript_biotype "mRNA"; exon_number "18";
NW_027332216.1	Gnomon	exon	13944357	13944519	.	-	.	gene_id "LOC140744527"; transcript_id "XM_073076155.1"; db_xref "GeneID:140744527"; db_xref "GenBank:XM_073076155.1"; experiment "COORDINATES: polyA evidence [ECO:0006239]"; gene "LOC140744527"; model_evidence "Supporting evidence includes similarity to: 4 Proteins"; product "uncharacterized protein"; transcript_biotype "mRNA"; exon_number "19";
NW_027332216.1	Gnomon	exon	13942941	13943115	.	-	.	gene_id "LOC140744527"; transcript_id "XM_073076155.1"; db_xref "GeneID:140744527"; db_xref "GenBank:XM_073076155.1"; experiment "COORDINATES: polyA evidence [ECO:0006239]"; gene "LOC140744527"; model_evidence "Supporting evidence includes similarity to: 4 Proteins"; product "uncharacterized protein"; transcript_biotype "mRNA"; exon_number "20";
NW_027332216.1	Gnomon	exon	13942328	13942422	.	-	.	gene_id "LOC140744527"; transcript_id "XM_073076155.1"; db_xref "GeneID:140744527"; db_xref "GenBank:XM_073076155.1"; experiment "COORDINATES: polyA evidence [ECO:0006239]"; gene "LOC140744527"; model_evidence "Supporting evidence includes similarity to: 4 Proteins"; product "uncharacterized protein"; transcript_biotype "mRNA"; exon_number "21";
NW_027332216.1	Gnomon	exon	13941720	13941840	.	-	.	gene_id "LOC140744527"; transcript_id "XM_073076155.1"; db_xref "GeneID:140744527"; db_xref "GenBank:XM_073076155.1"; experiment "COORDINATES: polyA evidence [ECO:0006239]"; gene "LOC140744527"; model_evidence "Supporting evidence includes similarity to: 4 Proteins"; product "uncharacterized protein"; transcript_biotype "mRNA"; exon_number "22";
NW_027332216.1	Gnomon	exon	13935064	13941223	.	-	.	gene_id "LOC140744527"; transcript_id "XM_073076155.1"; db_xref "GeneID:140744527"; db_xref "GenBank:XM_073076155.1"; experiment "COORDINATES: polyA evidence [ECO:0006239]"; gene "LOC140744527"; model_evidence "Supporting evidence includes similarity to: 4 Proteins"; product "uncharacterized protein"; transcript_biotype "mRNA"; exon_number "23";
NW_027332216.1	Gnomon	CDS	13965093	13965279	.	-	0	gene_id "LOC140744527"; transcript_id "XM_073076155.1"; db_xref "GeneID:140744527"; db_xref "GenBank:XP_072932256.1"; gbkey "CDS"; gene "LOC140744527"; product "uncharacterized protein"; protein_id "XP_072932256.1"; exon_number "1";
NW_027332216.1	Gnomon	CDS	13964576	13964729	.	-	2	gene_id "LOC140744527"; transcript_id "XM_073076155.1"; db_xref "GeneID:140744527"; db_xref "GenBank:XP_072932256.1"; gbkey "CDS"; gene "LOC140744527"; product "uncharacterized protein"; protein_id "XP_072932256.1"; exon_number "2";
NW_027332216.1	Gnomon	CDS	13956898	13956969	.	-	1	gene_id "LOC140744527"; transcript_id "XM_073076155.1"; db_xref "GeneID:140744527"; db_xref "GenBank:XP_072932256.1"; gbkey "CDS"; gene "LOC140744527"; product "uncharacterized protein"; protein_id "XP_072932256.1"; exon_number "3";
NW_027332216.1	Gnomon	CDS	13955519	13955737	.	-	1	gene_id "LOC140744527"; transcript_id "XM_073076155.1"; db_xref "GeneID:140744527"; db_xref "GenBank:XP_072932256.1"; gbkey "CDS"; gene "LOC140744527"; product "uncharacterized protein"; protein_id "XP_072932256.1"; exon_number "4";
NW_027332216.1	Gnomon	CDS	13954825	13954930	.	-	1	gene_id "LOC140744527"; transcript_id "XM_073076155.1"; db_xref "GeneID:140744527"; db_xref "GenBank:XP_072932256.1"; gbkey "CDS"; gene "LOC140744527"; product "uncharacterized protein"; protein_id "XP_072932256.1"; exon_number "5";
NW_027332216.1	Gnomon	CDS	13954023	13954169	.	-	0	gene_id "LOC140744527"; transcript_id "XM_073076155.1"; db_xref "GeneID:140744527"; db_xref "GenBank:XP_072932256.1"; gbkey "CDS"; gene "LOC140744527"; product "uncharacterized protein"; protein_id "XP_072932256.1"; exon_number "6";
NW_027332216.1	Gnomon	CDS	13953475	13953633	.	-	0	gene_id "LOC140744527"; transcript_id "XM_073076155.1"; db_xref "GeneID:140744527"; db_xref "GenBank:XP_072932256.1"; gbkey "CDS"; gene "LOC140744527"; product "uncharacterized protein"; protein_id "XP_072932256.1"; exon_number "7";
NW_027332216.1	Gnomon	CDS	13952821	13952960	.	-	0	gene_id "LOC140744527"; transcript_id "XM_073076155.1"; db_xref "GeneID:140744527"; db_xref "GenBank:XP_072932256.1"; gbkey "CDS"; gene "LOC140744527"; product "uncharacterized protein"; protein_id "XP_072932256.1"; exon_number "8";
NW_027332216.1	Gnomon	CDS	13952091	13952358	.	-	1	gene_id "LOC140744527"; transcript_id "XM_073076155.1"; db_xref "GeneID:140744527"; db_xref "GenBank:XP_072932256.1"; gbkey "CDS"; gene "LOC140744527"; product "uncharacterized protein"; protein_id "XP_072932256.1"; exon_number "9";
NW_027332216.1	Gnomon	CDS	13951454	13951707	.	-	0	gene_id "LOC140744527"; transcript_id "XM_073076155.1"; db_xref "GeneID:140744527"; db_xref "GenBank:XP_072932256.1"; gbkey "CDS"; gene "LOC140744527"; product "uncharacterized protein"; protein_id "XP_072932256.1"; exon_number "10";
NW_027332216.1	Gnomon	CDS	13950751	13950874	.	-	1	gene_id "LOC140744527"; transcript_id "XM_073076155.1"; db_xref "GeneID:140744527"; db_xref "GenBank:XP_072932256.1"; gbkey "CDS"; gene "LOC140744527"; product "uncharacterized protein"; protein_id "XP_072932256.1"; exon_number "11";
NW_027332216.1	Gnomon	CDS	13950362	13950482	.	-	0	gene_id "LOC140744527"; transcript_id "XM_073076155.1"; db_xref "GeneID:140744527"; db_xref "GenBank:XP_072932256.1"; gbkey "CDS"; gene "LOC140744527"; product "uncharacterized protein"; protein_id "XP_072932256.1"; exon_number "12";
NW_027332216.1	Gnomon	CDS	13949663	13949903	.	-	2	gene_id "LOC140744527"; transcript_id "XM_073076155.1"; db_xref "GeneID:140744527"; db_xref "GenBank:XP_072932256.1"; gbkey "CDS"; gene "LOC140744527"; product "uncharacterized protein"; protein_id "XP_072932256.1"; exon_number "13";
NW_027332216.1	Gnomon	CDS	13949001	13949122	.	-	1	gene_id "LOC140744527"; transcript_id "XM_073076155.1"; db_xref "GeneID:140744527"; db_xref "GenBank:XP_072932256.1"; gbkey "CDS"; gene "LOC140744527"; product "uncharacterized protein"; protein_id "XP_072932256.1"; exon_number "14";
NW_027332216.1	Gnomon	CDS	13948589	13948742	.	-	2	gene_id "LOC140744527"; transcript_id "XM_073076155.1"; db_xref "GeneID:140744527"; db_xref "GenBank:XP_072932256.1"; gbkey "CDS"; gene "LOC140744527"; product "uncharacterized protein"; protein_id "XP_072932256.1"; exon_number "15";
NW_027332216.1	Gnomon	CDS	13947137	13947293	.	-	1	gene_id "LOC140744527"; transcript_id "XM_073076155.1"; db_xref "GeneID:140744527"; db_xref "GenBank:XP_072932256.1"; gbkey "CDS"; gene "LOC140744527"; product "uncharacterized protein"; protein_id "XP_072932256.1"; exon_number "16";
NW_027332216.1	Gnomon	CDS	13946731	13946877	.	-	0	gene_id "LOC140744527"; transcript_id "XM_073076155.1"; db_xref "GeneID:140744527"; db_xref "GenBank:XP_072932256.1"; gbkey "CDS"; gene "LOC140744527"; product "uncharacterized protein"; protein_id "XP_072932256.1"; exon_number "17";
NW_027332216.1	Gnomon	CDS	13946247	13946378	.	-	0	gene_id "LOC140744527"; transcript_id "XM_073076155.1"; db_xref "GeneID:140744527"; db_xref "GenBank:XP_072932256.1"; gbkey "CDS"; gene "LOC140744527"; product "uncharacterized protein"; protein_id "XP_072932256.1"; exon_number "18";
NW_027332216.1	Gnomon	CDS	13944357	13944519	.	-	0	gene_id "LOC140744527"; transcript_id "XM_073076155.1"; db_xref "GeneID:140744527"; db_xref "GenBank:XP_072932256.1"; gbkey "CDS"; gene "LOC140744527"; product "uncharacterized protein"; protein_id "XP_072932256.1"; exon_number "19";
NW_027332216.1	Gnomon	CDS	13942941	13943115	.	-	2	gene_id "LOC140744527"; transcript_id "XM_073076155.1"; db_xref "GeneID:140744527"; db_xref "GenBank:XP_072932256.1"; gbkey "CDS"; gene "LOC140744527"; product "uncharacterized protein"; protein_id "XP_072932256.1"; exon_number "20";
NW_027332216.1	Gnomon	CDS	13942328	13942422	.	-	1	gene_id "LOC140744527"; transcript_id "XM_073076155.1"; db_xref "GeneID:140744527"; db_xref "GenBank:XP_072932256.1"; gbkey "CDS"; gene "LOC140744527"; product "uncharacterized protein"; protein_id "XP_072932256.1"; exon_number "21";
NW_027332216.1	Gnomon	CDS	13941720	13941840	.	-	2	gene_id "LOC140744527"; transcript_id "XM_073076155.1"; db_xref "GeneID:140744527"; db_xref "GenBank:XP_072932256.1"; gbkey "CDS"; gene "LOC140744527"; product "uncharacterized protein"; protein_id "XP_072932256.1"; exon_number "22";
NW_027332216.1	Gnomon	CDS	13941094	13941223	.	-	1	gene_id "LOC140744527"; transcript_id "XM_073076155.1"; db_xref "GeneID:140744527"; db_xref "GenBank:XP_072932256.1"; gbkey "CDS"; gene "LOC140744527"; product "uncharacterized protein"; protein_id "XP_072932256.1"; exon_number "23";
NW_027332216.1	Gnomon	start_codon	13965277	13965279	.	-	0	gene_id "LOC140744527"; transcript_id "XM_073076155.1"; db_xref "GeneID:140744527"; db_xref "GenBank:XP_072932256.1"; gbkey "CDS"; gene "LOC140744527"; product "uncharacterized protein"; protein_id "XP_072932256.1"; exon_number "1";
NW_027332216.1	Gnomon	stop_codon	13941091	13941093	.	-	0	gene_id "LOC140744527"; transcript_id "XM_073076155.1"; db_xref "GeneID:140744527"; db_xref "GenBank:XP_072932256.1"; gbkey "CDS"; gene "LOC140744527"; product "uncharacterized protein"; protein_id "XP_072932256.1"; exon_number "23";
NW_027332216.1	Gnomon	gene	13965790	13972539	.	+	.	gene_id "LOC140744528"; transcript_id ""; db_xref "GeneID:140744528"; description "diphthine methyltransferase"; gbkey "Gene"; gene "LOC140744528"; gene_biotype "protein_coding";
NW_027332216.1	Gnomon	transcript	13965790	13972539	.	+	.	gene_id "LOC140744528"; transcript_id "XM_073076157.1"; db_xref "GeneID:140744528"; db_xref "GenBank:XM_073076157.1"; experiment "COORDINATES: polyA evidence [ECO:0006239]"; gbkey "mRNA"; gene "LOC140744528"; model_evidence "Supporting evidence includes similarity to: 5 Proteins"; product "diphthine methyltransferase, transcript variant X2"; transcript_biotype "mRNA";
NW_027332216.1	Gnomon	exon	13965790	13965991	.	+	.	gene_id "LOC140744528"; transcript_id "XM_073076157.1"; db_xref "GeneID:140744528"; db_xref "GenBank:XM_073076157.1"; experiment "COORDINATES: polyA evidence [ECO:0006239]"; gene "LOC140744528"; model_evidence "Supporting evidence includes similarity to: 5 Proteins"; product "diphthine methyltransferase, transcript variant X2"; transcript_biotype "mRNA"; exon_number "1";
NW_027332216.1	Gnomon	exon	13966178	13966375	.	+	.	gene_id "LOC140744528"; transcript_id "XM_073076157.1"; db_xref "GeneID:140744528"; db_xref "GenBank:XM_073076157.1"; experiment "COORDINATES: polyA evidence [ECO:0006239]"; gene "LOC140744528"; model_evidence "Supporting evidence includes similarity to: 5 Proteins"; product "diphthine methyltransferase, transcript variant X2"; transcript_biotype "mRNA"; exon_number "2";
NW_027332216.1	Gnomon	exon	13968988	13968993	.	+	.	gene_id "LOC140744528"; transcript_id "XM_073076157.1"; db_xref "GeneID:140744528"; db_xref "GenBank:XM_073076157.1"; experiment "COORDINATES: polyA evidence [ECO:0006239]"; gene "LOC140744528"; model_evidence "Supporting evidence includes similarity to: 5 Proteins"; product "diphthine methyltransferase, transcript variant X2"; transcript_biotype "mRNA"; exon_number "3";
NW_027332216.1	Gnomon	exon	13970782	13970903	.	+	.	gene_id "LOC140744528"; transcript_id "XM_073076157.1"; db_xref "GeneID:140744528"; db_xref "GenBank:XM_073076157.1"; experiment "COORDINATES: polyA evidence [ECO:0006239]"; gene "LOC140744528"; model_evidence "Supporting evidence includes similarity to: 5 Proteins"; product "diphthine methyltransferase, transcript variant X2"; transcript_biotype "mRNA"; exon_number "4";
NW_027332216.1	Gnomon	exon	13971010	13971471	.	+	.	gene_id "LOC140744528"; transcript_id "XM_073076157.1"; db_xref "GeneID:140744528"; db_xref "GenBank:XM_073076157.1"; experiment "COORDINATES: polyA evidence [ECO:0006239]"; gene "LOC140744528"; model_evidence "Supporting evidence includes similarity to: 5 Proteins"; product "diphthine methyltransferase, transcript variant X2"; transcript_biotype "mRNA"; exon_number "5";
NW_027332216.1	Gnomon	exon	13971699	13971831	.	+	.	gene_id "LOC140744528"; transcript_id "XM_073076157.1"; db_xref "GeneID:140744528"; db_xref "GenBank:XM_073076157.1"; experiment "COORDINATES: polyA evidence [ECO:0006239]"; gene "LOC140744528"; model_evidence "Supporting evidence includes similarity to: 5 Proteins"; product "diphthine methyltransferase, transcript variant X2"; transcript_biotype "mRNA"; exon_number "6";
NW_027332216.1	Gnomon	exon	13972198	13972539	.	+	.	gene_id "LOC140744528"; transcript_id "XM_073076157.1"; db_xref "GeneID:140744528"; db_xref "GenBank:XM_073076157.1"; experiment "COORDINATES: polyA evidence [ECO:0006239]"; gene "LOC140744528"; model_evidence "Supporting evidence includes similarity to: 5 Proteins"; product "diphthine methyltransferase, transcript variant X2"; transcript_biotype "mRNA"; exon_number "7";
NW_027332216.1	Gnomon	CDS	13966182	13966375	.	+	0	gene_id "LOC140744528"; transcript_id "XM_073076157.1"; db_xref "GeneID:140744528"; db_xref "GenBank:XP_072932258.1"; gbkey "CDS"; gene "LOC140744528"; product "diphthine methyltransferase isoform X2"; protein_id "XP_072932258.1"; exon_number "2";
NW_027332216.1	Gnomon	CDS	13968988	13968993	.	+	1	gene_id "LOC140744528"; transcript_id "XM_073076157.1"; db_xref "GeneID:140744528"; db_xref "GenBank:XP_072932258.1"; gbkey "CDS"; gene "LOC140744528"; product "diphthine methyltransferase isoform X2"; protein_id "XP_072932258.1"; exon_number "3";
NW_027332216.1	Gnomon	CDS	13970782	13970903	.	+	1	gene_id "LOC140744528"; transcript_id "XM_073076157.1"; db_xref "GeneID:140744528"; db_xref "GenBank:XP_072932258.1"; gbkey "CDS"; gene "LOC140744528"; product "diphthine methyltransferase isoform X2"; protein_id "XP_072932258.1"; exon_number "4";
NW_027332216.1	Gnomon	CDS	13971010	13971471	.	+	2	gene_id "LOC140744528"; transcript_id "XM_073076157.1"; db_xref "GeneID:140744528"; db_xref "GenBank:XP_072932258.1"; gbkey "CDS"; gene "LOC140744528"; product "diphthine methyltransferase isoform X2"; protein_id "XP_072932258.1"; exon_number "5";
NW_027332216.1	Gnomon	CDS	13971699	13971831	.	+	2	gene_id "LOC140744528"; transcript_id "XM_073076157.1"; db_xref "GeneID:140744528"; db_xref "GenBank:XP_072932258.1"; gbkey "CDS"; gene "LOC140744528"; product "diphthine methyltransferase isoform X2"; protein_id "XP_072932258.1"; exon_number "6";
NW_027332216.1	Gnomon	CDS	13972198	13972519	.	+	1	gene_id "LOC140744528"; transcript_id "XM_073076157.1"; db_xref "GeneID:140744528"; db_xref "GenBank:XP_072932258.1"; gbkey "CDS"; gene "LOC140744528"; product "diphthine methyltransferase isoform X2"; protein_id "XP_072932258.1"; exon_number "7";
NW_027332216.1	Gnomon	start_codon	13966182	13966184	.	+	0	gene_id "LOC140744528"; transcript_id "XM_073076157.1"; db_xref "GeneID:140744528"; db_xref "GenBank:XP_072932258.1"; gbkey "CDS"; gene "LOC140744528"; product "diphthine methyltransferase isoform X2"; protein_id "XP_072932258.1"; exon_number "2";
NW_027332216.1	Gnomon	stop_codon	13972520	13972522	.	+	0	gene_id "LOC140744528"; transcript_id "XM_073076157.1"; db_xref "GeneID:140744528"; db_xref "GenBank:XP_072932258.1"; gbkey "CDS"; gene "LOC140744528"; product "diphthine methyltransferase isoform X2"; protein_id "XP_072932258.1"; exon_number "7";
NW_027332216.1	Gnomon	transcript	13965790	13972539	.	+	.	gene_id "LOC140744528"; transcript_id "XM_073076156.1"; db_xref "GeneID:140744528"; db_xref "GenBank:XM_073076156.1"; experiment "COORDINATES: polyA evidence [ECO:0006239]"; gbkey "mRNA"; gene "LOC140744528"; model_evidence "Supporting evidence includes similarity to: 6 Proteins"; product "diphthine methyltransferase, transcript variant X1"; transcript_biotype "mRNA";
NW_027332216.1	Gnomon	exon	13965790	13965991	.	+	.	gene_id "LOC140744528"; transcript_id "XM_073076156.1"; db_xref "GeneID:140744528"; db_xref "GenBank:XM_073076156.1"; experiment "COORDINATES: polyA evidence [ECO:0006239]"; gene "LOC140744528"; model_evidence "Supporting evidence includes similarity to: 6 Proteins"; product "diphthine methyltransferase, transcript variant X1"; transcript_biotype "mRNA"; exon_number "1";
NW_027332216.1	Gnomon	exon	13970759	13970903	.	+	.	gene_id "LOC140744528"; transcript_id "XM_073076156.1"; db_xref "GeneID:140744528"; db_xref "GenBank:XM_073076156.1"; experiment "COORDINATES: polyA evidence [ECO:0006239]"; gene "LOC140744528"; model_evidence "Supporting evidence includes similarity to: 6 Proteins"; product "diphthine methyltransferase, transcript variant X1"; transcript_biotype "mRNA"; exon_number "2";
NW_027332216.1	Gnomon	exon	13971010	13971471	.	+	.	gene_id "LOC140744528"; transcript_id "XM_073076156.1"; db_xref "GeneID:140744528"; db_xref "GenBank:XM_073076156.1"; experiment "COORDINATES: polyA evidence [ECO:0006239]"; gene "LOC140744528"; model_evidence "Supporting evidence includes similarity to: 6 Proteins"; product "diphthine methyltransferase, transcript variant X1"; transcript_biotype "mRNA"; exon_number "3";
NW_027332216.1	Gnomon	exon	13971699	13971831	.	+	.	gene_id "LOC140744528"; transcript_id "XM_073076156.1"; db_xref "GeneID:140744528"; db_xref "GenBank:XM_073076156.1"; experiment "COORDINATES: polyA evidence [ECO:0006239]"; gene "LOC140744528"; model_evidence "Supporting evidence includes similarity to: 6 Proteins"; product "diphthine methyltransferase, transcript variant X1"; transcript_biotype "mRNA"; exon_number "4";
NW_027332216.1	Gnomon	exon	13972198	13972539	.	+	.	gene_id "LOC140744528"; transcript_id "XM_073076156.1"; db_xref "GeneID:140744528"; db_xref "GenBank:XM_073076156.1"; experiment "COORDINATES: polyA evidence [ECO:0006239]"; gene "LOC140744528"; model_evidence "Supporting evidence includes similarity to: 6 Proteins"; product "diphthine methyltransferase, transcript variant X1"; transcript_biotype "mRNA"; exon_number "5";
NW_027332216.1	Gnomon	CDS	13970771	13970903	.	+	0	gene_id "LOC140744528"; transcript_id "XM_073076156.1"; db_xref "GeneID:140744528"; db_xref "GenBank:XP_072932257.1"; gbkey "CDS"; gene "LOC140744528"; product "diphthine methyltransferase isoform X1"; protein_id "XP_072932257.1"; exon_number "2";
NW_027332216.1	Gnomon	CDS	13971010	13971471	.	+	2	gene_id "LOC140744528"; transcript_id "XM_073076156.1"; db_xref "GeneID:140744528"; db_xref "GenBank:XP_072932257.1"; gbkey "CDS"; gene "LOC140744528"; product "diphthine methyltransferase isoform X1"; protein_id "XP_072932257.1"; exon_number "3";
NW_027332216.1	Gnomon	CDS	13971699	13971831	.	+	2	gene_id "LOC140744528"; transcript_id "XM_073076156.1"; db_xref "GeneID:140744528"; db_xref "GenBank:XP_072932257.1"; gbkey "CDS"; gene "LOC140744528"; product "diphthine methyltransferase isoform X1"; protein_id "XP_072932257.1"; exon_number "4";
NW_027332216.1	Gnomon	CDS	13972198	13972519	.	+	1	gene_id "LOC140744528"; transcript_id "XM_073076156.1"; db_xref "GeneID:140744528"; db_xref "GenBank:XP_072932257.1"; gbkey "CDS"; gene "LOC140744528"; product "diphthine methyltransferase isoform X1"; protein_id "XP_072932257.1"; exon_number "5";
NW_027332216.1	Gnomon	start_codon	13970771	13970773	.	+	0	gene_id "LOC140744528"; transcript_id "XM_073076156.1"; db_xref "GeneID:140744528"; db_xref "GenBank:XP_072932257.1"; gbkey "CDS"; gene "LOC140744528"; product "diphthine methyltransferase isoform X1"; protein_id "XP_072932257.1"; exon_number "2";
NW_027332216.1	Gnomon	stop_codon	13972520	13972522	.	+	0	gene_id "LOC140744528"; transcript_id "XM_073076156.1"; db_xref "GeneID:140744528"; db_xref "GenBank:XP_072932257.1"; gbkey "CDS"; gene "LOC140744528"; product "diphthine methyltransferase isoform X1"; protein_id "XP_072932257.1"; exon_number "5";
NW_027332216.1	tRNAscan-SE	gene	13973487	13973559	.	+	.	gene_id "TRNAR-CCU_3"; transcript_id ""; db_xref "GeneID:140744613"; description "transfer RNA arginine (anticodon CCU)"; gbkey "Gene"; gene "TRNAR-CCU"; gene_biotype "tRNA";
NW_027332216.1	tRNAscan-SE	transcript	13973487	13973559	.	+	.	gene_id "TRNAR-CCU_3"; transcript_id "unassigned_transcript_339"; anticodon "(pos:13973520..13973522)"; db_xref "GeneID:140744613"; gbkey "tRNA"; gene "TRNAR-CCU"; inference "COORDINATES: profile:tRNAscan-SE:2.0.12"; note "transfer RNA arginine (anticodon CCU)"; product "tRNA-Arg"; transcript_biotype "tRNA";
NW_027332216.1	tRNAscan-SE	exon	13973487	13973559	.	+	.	gene_id "TRNAR-CCU_3"; transcript_id "unassigned_transcript_339"; anticodon "(pos:13973520..13973522)"; db_xref "GeneID:140744613"; gene "TRNAR-CCU"; inference "COORDINATES: profile:tRNAscan-SE:2.0.12"; note "transfer RNA arginine (anticodon CCU)"; product "tRNA-Arg"; transcript_biotype "tRNA"; exon_number "1";
NW_027332216.1	Gnomon	gene	13977941	14001093	.	-	.	gene_id "LOC140744530"; transcript_id ""; db_xref "GeneID:140744530"; description "uncharacterized LOC140744530"; gbkey "Gene"; gene "LOC140744530"; gene_biotype "protein_coding";
NW_027332216.1	Gnomon	transcript	13977941	14001093	.	-	.	gene_id "LOC140744530"; transcript_id "XM_073076158.1"; db_xref "GeneID:140744530"; db_xref "GenBank:XM_073076158.1"; gbkey "mRNA"; gene "LOC140744530"; model_evidence "Supporting evidence includes similarity to: 3 Proteins"; product "uncharacterized protein"; transcript_biotype "mRNA";
NW_027332216.1	Gnomon	exon	14000486	14001093	.	-	.	gene_id "LOC140744530"; transcript_id "XM_073076158.1"; db_xref "GeneID:140744530"; db_xref "GenBank:XM_073076158.1"; gene "LOC140744530"; model_evidence "Supporting evidence includes similarity to: 3 Proteins"; product "uncharacterized protein"; transcript_biotype "mRNA"; exon_number "1";
NW_027332216.1	Gnomon	exon	13986496	13986630	.	-	.	gene_id "LOC140744530"; transcript_id "XM_073076158.1"; db_xref "GeneID:140744530"; db_xref "GenBank:XM_073076158.1"; gene "LOC140744530"; model_evidence "Supporting evidence includes similarity to: 3 Proteins"; product "uncharacterized protein"; transcript_biotype "mRNA"; exon_number "2";
NW_027332216.1	Gnomon	exon	13985764	13985879	.	-	.	gene_id "LOC140744530"; transcript_id "XM_073076158.1"; db_xref "GeneID:140744530"; db_xref "GenBank:XM_073076158.1"; gene "LOC140744530"; model_evidence "Supporting evidence includes similarity to: 3 Proteins"; product "uncharacterized protein"; transcript_biotype "mRNA"; exon_number "3";
NW_027332216.1	Gnomon	exon	13983923	13984005	.	-	.	gene_id "LOC140744530"; transcript_id "XM_073076158.1"; db_xref "GeneID:140744530"; db_xref "GenBank:XM_073076158.1"; gene "LOC140744530"; model_evidence "Supporting evidence includes similarity to: 3 Proteins"; product "uncharacterized protein"; transcript_biotype "mRNA"; exon_number "4";
NW_027332216.1	Gnomon	exon	13983267	13983598	.	-	.	gene_id "LOC140744530"; transcript_id "XM_073076158.1"; db_xref "GeneID:140744530"; db_xref "GenBank:XM_073076158.1"; gene "LOC140744530"; model_evidence "Supporting evidence includes similarity to: 3 Proteins"; product "uncharacterized protein"; transcript_biotype "mRNA"; exon_number "5";
NW_027332216.1	Gnomon	exon	13982710	13982882	.	-	.	gene_id "LOC140744530"; transcript_id "XM_073076158.1"; db_xref "GeneID:140744530"; db_xref "GenBank:XM_073076158.1"; gene "LOC140744530"; model_evidence "Supporting evidence includes similarity to: 3 Proteins"; product "uncharacterized protein"; transcript_biotype "mRNA"; exon_number "6";
NW_027332216.1	Gnomon	exon	13981791	13982634	.	-	.	gene_id "LOC140744530"; transcript_id "XM_073076158.1"; db_xref "GeneID:140744530"; db_xref "GenBank:XM_073076158.1"; gene "LOC140744530"; model_evidence "Supporting evidence includes similarity to: 3 Proteins"; product "uncharacterized protein"; transcript_biotype "mRNA"; exon_number "7";
NW_027332216.1	Gnomon	exon	13980944	13981203	.	-	.	gene_id "LOC140744530"; transcript_id "XM_073076158.1"; db_xref "GeneID:140744530"; db_xref "GenBank:XM_073076158.1"; gene "LOC140744530"; model_evidence "Supporting evidence includes similarity to: 3 Proteins"; product "uncharacterized protein"; transcript_biotype "mRNA"; exon_number "8";
NW_027332216.1	Gnomon	exon	13980423	13980618	.	-	.	gene_id "LOC140744530"; transcript_id "XM_073076158.1"; db_xref "GeneID:140744530"; db_xref "GenBank:XM_073076158.1"; gene "LOC140744530"; model_evidence "Supporting evidence includes similarity to: 3 Proteins"; product "uncharacterized protein"; transcript_biotype "mRNA"; exon_number "9";
NW_027332216.1	Gnomon	exon	13977941	13980009	.	-	.	gene_id "LOC140744530"; transcript_id "XM_073076158.1"; db_xref "GeneID:140744530"; db_xref "GenBank:XM_073076158.1"; gene "LOC140744530"; model_evidence "Supporting evidence includes similarity to: 3 Proteins"; product "uncharacterized protein"; transcript_biotype "mRNA"; exon_number "10";
NW_027332216.1	Gnomon	CDS	14000486	14000557	.	-	0	gene_id "LOC140744530"; transcript_id "XM_073076158.1"; db_xref "GeneID:140744530"; db_xref "GenBank:XP_072932259.1"; gbkey "CDS"; gene "LOC140744530"; product "uncharacterized protein"; protein_id "XP_072932259.1"; exon_number "1";
NW_027332216.1	Gnomon	CDS	13986496	13986630	.	-	0	gene_id "LOC140744530"; transcript_id "XM_073076158.1"; db_xref "GeneID:140744530"; db_xref "GenBank:XP_072932259.1"; gbkey "CDS"; gene "LOC140744530"; product "uncharacterized protein"; protein_id "XP_072932259.1"; exon_number "2";
NW_027332216.1	Gnomon	CDS	13985764	13985879	.	-	0	gene_id "LOC140744530"; transcript_id "XM_073076158.1"; db_xref "GeneID:140744530"; db_xref "GenBank:XP_072932259.1"; gbkey "CDS"; gene "LOC140744530"; product "uncharacterized protein"; protein_id "XP_072932259.1"; exon_number "3";
NW_027332216.1	Gnomon	CDS	13983923	13984005	.	-	1	gene_id "LOC140744530"; transcript_id "XM_073076158.1"; db_xref "GeneID:140744530"; db_xref "GenBank:XP_072932259.1"; gbkey "CDS"; gene "LOC140744530"; product "uncharacterized protein"; protein_id "XP_072932259.1"; exon_number "4";
NW_027332216.1	Gnomon	CDS	13983267	13983598	.	-	2	gene_id "LOC140744530"; transcript_id "XM_073076158.1"; db_xref "GeneID:140744530"; db_xref "GenBank:XP_072932259.1"; gbkey "CDS"; gene "LOC140744530"; product "uncharacterized protein"; protein_id "XP_072932259.1"; exon_number "5";
NW_027332216.1	Gnomon	CDS	13982710	13982882	.	-	0	gene_id "LOC140744530"; transcript_id "XM_073076158.1"; db_xref "GeneID:140744530"; db_xref "GenBank:XP_072932259.1"; gbkey "CDS"; gene "LOC140744530"; product "uncharacterized protein"; protein_id "XP_072932259.1"; exon_number "6";
NW_027332216.1	Gnomon	CDS	13981791	13982634	.	-	1	gene_id "LOC140744530"; transcript_id "XM_073076158.1"; db_xref "GeneID:140744530"; db_xref "GenBank:XP_072932259.1"; gbkey "CDS"; gene "LOC140744530"; product "uncharacterized protein"; protein_id "XP_072932259.1"; exon_number "7";
NW_027332216.1	Gnomon	CDS	13980944	13981203	.	-	0	gene_id "LOC140744530"; transcript_id "XM_073076158.1"; db_xref "GeneID:140744530"; db_xref "GenBank:XP_072932259.1"; gbkey "CDS"; gene "LOC140744530"; product "uncharacterized protein"; protein_id "XP_072932259.1"; exon_number "8";
NW_027332216.1	Gnomon	CDS	13980423	13980618	.	-	1	gene_id "LOC140744530"; transcript_id "XM_073076158.1"; db_xref "GeneID:140744530"; db_xref "GenBank:XP_072932259.1"; gbkey "CDS"; gene "LOC140744530"; product "uncharacterized protein"; protein_id "XP_072932259.1"; exon_number "9";
NW_027332216.1	Gnomon	CDS	13979893	13980009	.	-	0	gene_id "LOC140744530"; transcript_id "XM_073076158.1"; db_xref "GeneID:140744530"; db_xref "GenBank:XP_072932259.1"; gbkey "CDS"; gene "LOC140744530"; product "uncharacterized protein"; protein_id "XP_072932259.1"; exon_number "10";
NW_027332216.1	Gnomon	start_codon	14000555	14000557	.	-	0	gene_id "LOC140744530"; transcript_id "XM_073076158.1"; db_xref "GeneID:140744530"; db_xref "GenBank:XP_072932259.1"; gbkey "CDS"; gene "LOC140744530"; product "uncharacterized protein"; protein_id "XP_072932259.1"; exon_number "1";
NW_027332216.1	Gnomon	stop_codon	13979890	13979892	.	-	0	gene_id "LOC140744530"; transcript_id "XM_073076158.1"; db_xref "GeneID:140744530"; db_xref "GenBank:XP_072932259.1"; gbkey "CDS"; gene "LOC140744530"; product "uncharacterized protein"; protein_id "XP_072932259.1"; exon_number "10";
NW_027332216.1	Gnomon	gene	14001387	14016573	.	+	.	gene_id "B9d1"; transcript_id ""; db_xref "GeneID:140744539"; description "B9 domain-containing protein 1"; gbkey "Gene"; gene "B9d1"; gene_biotype "protein_coding";
NW_027332216.1	Gnomon	transcript	14001387	14016573	.	+	.	gene_id "B9d1"; transcript_id "XM_073076170.1"; db_xref "GeneID:140744539"; db_xref "GenBank:XM_073076170.1"; gbkey "mRNA"; gene "B9d1"; model_evidence "Supporting evidence includes similarity to: 8 Proteins"; product "B9 domain-containing protein 1"; transcript_biotype "mRNA";
NW_027332216.1	Gnomon	exon	14001387	14001735	.	+	.	gene_id "B9d1"; transcript_id "XM_073076170.1"; db_xref "GeneID:140744539"; db_xref "GenBank:XM_073076170.1"; gene "B9d1"; model_evidence "Supporting evidence includes similarity to: 8 Proteins"; product "B9 domain-containing protein 1"; transcript_biotype "mRNA"; exon_number "1";
NW_027332216.1	Gnomon	exon	14015021	14015248	.	+	.	gene_id "B9d1"; transcript_id "XM_073076170.1"; db_xref "GeneID:140744539"; db_xref "GenBank:XM_073076170.1"; gene "B9d1"; model_evidence "Supporting evidence includes similarity to: 8 Proteins"; product "B9 domain-containing protein 1"; transcript_biotype "mRNA"; exon_number "2";
NW_027332216.1	Gnomon	exon	14016434	14016573	.	+	.	gene_id "B9d1"; transcript_id "XM_073076170.1"; db_xref "GeneID:140744539"; db_xref "GenBank:XM_073076170.1"; gene "B9d1"; model_evidence "Supporting evidence includes similarity to: 8 Proteins"; product "B9 domain-containing protein 1"; transcript_biotype "mRNA"; exon_number "3";
NW_027332216.1	Gnomon	CDS	14001489	14001735	.	+	0	gene_id "B9d1"; transcript_id "XM_073076170.1"; db_xref "GeneID:140744539"; db_xref "GenBank:XP_072932271.1"; gbkey "CDS"; gene "B9d1"; product "B9 domain-containing protein 1"; protein_id "XP_072932271.1"; exon_number "1";
NW_027332216.1	Gnomon	CDS	14015021	14015248	.	+	2	gene_id "B9d1"; transcript_id "XM_073076170.1"; db_xref "GeneID:140744539"; db_xref "GenBank:XP_072932271.1"; gbkey "CDS"; gene "B9d1"; product "B9 domain-containing protein 1"; protein_id "XP_072932271.1"; exon_number "2";
NW_027332216.1	Gnomon	CDS	14016434	14016543	.	+	2	gene_id "B9d1"; transcript_id "XM_073076170.1"; db_xref "GeneID:140744539"; db_xref "GenBank:XP_072932271.1"; gbkey "CDS"; gene "B9d1"; product "B9 domain-containing protein 1"; protein_id "XP_072932271.1"; exon_number "3";
NW_027332216.1	Gnomon	start_codon	14001489	14001491	.	+	0	gene_id "B9d1"; transcript_id "XM_073076170.1"; db_xref "GeneID:140744539"; db_xref "GenBank:XP_072932271.1"; gbkey "CDS"; gene "B9d1"; product "B9 domain-containing protein 1"; protein_id "XP_072932271.1"; exon_number "1";
NW_027332216.1	Gnomon	stop_codon	14016544	14016546	.	+	0	gene_id "B9d1"; transcript_id "XM_073076170.1"; db_xref "GeneID:140744539"; db_xref "GenBank:XP_072932271.1"; gbkey "CDS"; gene "B9d1"; product "B9 domain-containing protein 1"; protein_id "XP_072932271.1"; exon_number "3";
NW_027332216.1	Gnomon	gene	14004371	14006671	.	+	.	gene_id "LOC140744093"; transcript_id ""; db_xref "GeneID:140744093"; description "uncharacterized LOC140744093"; gbkey "Gene"; gene "LOC140744093"; gene_biotype "pseudogene"; pseudo "true";
NW_027332216.1	Gnomon	gene	14016390	14023624	.	-	.	gene_id "LOC140744541"; transcript_id ""; db_xref "GeneID:140744541"; description "uncharacterized LOC140744541"; gbkey "Gene"; gene "LOC140744541"; gene_biotype "lncRNA";
NW_027332216.1	Gnomon	transcript	14016390	14023624	.	-	.	gene_id "LOC140744541"; transcript_id "XR_012102556.1"; db_xref "GeneID:140744541"; db_xref "GenBank:XR_012102556.1"; gbkey "ncRNA"; gene "LOC140744541"; product "uncharacterized lncRNA"; transcript_biotype "lnc_RNA";
NW_027332216.1	Gnomon	exon	14023491	14023624	.	-	.	gene_id "LOC140744541"; transcript_id "XR_012102556.1"; db_xref "GeneID:140744541"; db_xref "GenBank:XR_012102556.1"; gene "LOC140744541"; product "uncharacterized lncRNA"; transcript_biotype "lnc_RNA"; exon_number "1";
NW_027332216.1	Gnomon	exon	14021388	14021459	.	-	.	gene_id "LOC140744541"; transcript_id "XR_012102556.1"; db_xref "GeneID:140744541"; db_xref "GenBank:XR_012102556.1"; gene "LOC140744541"; product "uncharacterized lncRNA"; transcript_biotype "lnc_RNA"; exon_number "2";
NW_027332216.1	Gnomon	exon	14016390	14016533	.	-	.	gene_id "LOC140744541"; transcript_id "XR_012102556.1"; db_xref "GeneID:140744541"; db_xref "GenBank:XR_012102556.1"; gene "LOC140744541"; product "uncharacterized lncRNA"; transcript_biotype "lnc_RNA"; exon_number "3";
NW_027332216.1	Gnomon	gene	14021845	14042799	.	+	.	gene_id "LOC140744540"; transcript_id ""; db_xref "GeneID:140744540"; description "uncharacterized LOC140744540"; gbkey "Gene"; gene "LOC140744540"; gene_biotype "pseudogene"; pseudo "true";
NW_027332216.1	Gnomon	gene	14050617	14072487	.	+	.	gene_id "LOC140744532"; transcript_id ""; db_xref "GeneID:140744532"; description "acylamino-acid-releasing enzyme-like"; gbkey "Gene"; gene "LOC140744532"; gene_biotype "protein_coding";
NW_027332216.1	Gnomon	transcript	14054857	14070048	.	+	.	gene_id "LOC140744532"; transcript_id "XR_012102555.1"; db_xref "GeneID:140744532"; db_xref "GenBank:XR_012102555.1"; gbkey "misc_RNA"; gene "LOC140744532"; model_evidence "Supporting evidence includes similarity to: 1 Protein"; product "acylamino-acid-releasing enzyme-like, transcript variant X3"; transcript_biotype "transcript";
NW_027332216.1	Gnomon	exon	14054857	14054990	.	+	.	gene_id "LOC140744532"; transcript_id "XR_012102555.1"; db_xref "GeneID:140744532"; db_xref "GenBank:XR_012102555.1"; gene "LOC140744532"; model_evidence "Supporting evidence includes similarity to: 1 Protein"; product "acylamino-acid-releasing enzyme-like, transcript variant X3"; transcript_biotype "transcript"; exon_number "1";
NW_027332216.1	Gnomon	exon	14057463	14057502	.	+	.	gene_id "LOC140744532"; transcript_id "XR_012102555.1"; db_xref "GeneID:140744532"; db_xref "GenBank:XR_012102555.1"; gene "LOC140744532"; model_evidence "Supporting evidence includes similarity to: 1 Protein"; product "acylamino-acid-releasing enzyme-like, transcript variant X3"; transcript_biotype "transcript"; exon_number "2";
NW_027332216.1	Gnomon	exon	14057718	14057938	.	+	.	gene_id "LOC140744532"; transcript_id "XR_012102555.1"; db_xref "GeneID:140744532"; db_xref "GenBank:XR_012102555.1"; gene "LOC140744532"; model_evidence "Supporting evidence includes similarity to: 1 Protein"; product "acylamino-acid-releasing enzyme-like, transcript variant X3"; transcript_biotype "transcript"; exon_number "3";
NW_027332216.1	Gnomon	exon	14058432	14058598	.	+	.	gene_id "LOC140744532"; transcript_id "XR_012102555.1"; db_xref "GeneID:140744532"; db_xref "GenBank:XR_012102555.1"; gene "LOC140744532"; model_evidence "Supporting evidence includes similarity to: 1 Protein"; product "acylamino-acid-releasing enzyme-like, transcript variant X3"; transcript_biotype "transcript"; exon_number "4";
NW_027332216.1	Gnomon	exon	14059079	14059218	.	+	.	gene_id "LOC140744532"; transcript_id "XR_012102555.1"; db_xref "GeneID:140744532"; db_xref "GenBank:XR_012102555.1"; gene "LOC140744532"; model_evidence "Supporting evidence includes similarity to: 1 Protein"; product "acylamino-acid-releasing enzyme-like, transcript variant X3"; transcript_biotype "transcript"; exon_number "5";
NW_027332216.1	Gnomon	exon	14059729	14059866	.	+	.	gene_id "LOC140744532"; transcript_id "XR_012102555.1"; db_xref "GeneID:140744532"; db_xref "GenBank:XR_012102555.1"; gene "LOC140744532"; model_evidence "Supporting evidence includes similarity to: 1 Protein"; product "acylamino-acid-releasing enzyme-like, transcript variant X3"; transcript_biotype "transcript"; exon_number "6";
NW_027332216.1	Gnomon	exon	14060276	14060405	.	+	.	gene_id "LOC140744532"; transcript_id "XR_012102555.1"; db_xref "GeneID:140744532"; db_xref "GenBank:XR_012102555.1"; gene "LOC140744532"; model_evidence "Supporting evidence includes similarity to: 1 Protein"; product "acylamino-acid-releasing enzyme-like, transcript variant X3"; transcript_biotype "transcript"; exon_number "7";
NW_027332216.1	Gnomon	exon	14061936	14062069	.	+	.	gene_id "LOC140744532"; transcript_id "XR_012102555.1"; db_xref "GeneID:140744532"; db_xref "GenBank:XR_012102555.1"; gene "LOC140744532"; model_evidence "Supporting evidence includes similarity to: 1 Protein"; product "acylamino-acid-releasing enzyme-like, transcript variant X3"; transcript_biotype "transcript"; exon_number "8";
NW_027332216.1	Gnomon	exon	14062435	14062612	.	+	.	gene_id "LOC140744532"; transcript_id "XR_012102555.1"; db_xref "GeneID:140744532"; db_xref "GenBank:XR_012102555.1"; gene "LOC140744532"; model_evidence "Supporting evidence includes similarity to: 1 Protein"; product "acylamino-acid-releasing enzyme-like, transcript variant X3"; transcript_biotype "transcript"; exon_number "9";
NW_027332216.1	Gnomon	exon	14063047	14063162	.	+	.	gene_id "LOC140744532"; transcript_id "XR_012102555.1"; db_xref "GeneID:140744532"; db_xref "GenBank:XR_012102555.1"; gene "LOC140744532"; model_evidence "Supporting evidence includes similarity to: 1 Protein"; product "acylamino-acid-releasing enzyme-like, transcript variant X3"; transcript_biotype "transcript"; exon_number "10";
NW_027332216.1	Gnomon	exon	14063692	14063833	.	+	.	gene_id "LOC140744532"; transcript_id "XR_012102555.1"; db_xref "GeneID:140744532"; db_xref "GenBank:XR_012102555.1"; gene "LOC140744532"; model_evidence "Supporting evidence includes similarity to: 1 Protein"; product "acylamino-acid-releasing enzyme-like, transcript variant X3"; transcript_biotype "transcript"; exon_number "11";
NW_027332216.1	Gnomon	exon	14064483	14064611	.	+	.	gene_id "LOC140744532"; transcript_id "XR_012102555.1"; db_xref "GeneID:140744532"; db_xref "GenBank:XR_012102555.1"; gene "LOC140744532"; model_evidence "Supporting evidence includes similarity to: 1 Protein"; product "acylamino-acid-releasing enzyme-like, transcript variant X3"; transcript_biotype "transcript"; exon_number "12";
NW_027332216.1	Gnomon	exon	14069261	14069548	.	+	.	gene_id "LOC140744532"; transcript_id "XR_012102555.1"; db_xref "GeneID:140744532"; db_xref "GenBank:XR_012102555.1"; gene "LOC140744532"; model_evidence "Supporting evidence includes similarity to: 1 Protein"; product "acylamino-acid-releasing enzyme-like, transcript variant X3"; transcript_biotype "transcript"; exon_number "13";
NW_027332216.1	Gnomon	exon	14069909	14070048	.	+	.	gene_id "LOC140744532"; transcript_id "XR_012102555.1"; db_xref "GeneID:140744532"; db_xref "GenBank:XR_012102555.1"; gene "LOC140744532"; model_evidence "Supporting evidence includes similarity to: 1 Protein"; product "acylamino-acid-releasing enzyme-like, transcript variant X3"; transcript_biotype "transcript"; exon_number "14";
NW_027332216.1	Gnomon	transcript	14050617	14072487	.	+	.	gene_id "LOC140744532"; transcript_id "XM_073076163.1"; db_xref "GeneID:140744532"; db_xref "GenBank:XM_073076163.1"; experiment "COORDINATES: polyA evidence [ECO:0006239]"; gbkey "mRNA"; gene "LOC140744532"; model_evidence "Supporting evidence includes similarity to: 8 Proteins"; product "acylamino-acid-releasing enzyme-like, transcript variant X2"; transcript_biotype "mRNA";
NW_027332216.1	Gnomon	exon	14050617	14050637	.	+	.	gene_id "LOC140744532"; transcript_id "XM_073076163.1"; db_xref "GeneID:140744532"; db_xref "GenBank:XM_073076163.1"; experiment "COORDINATES: polyA evidence [ECO:0006239]"; gene "LOC140744532"; model_evidence "Supporting evidence includes similarity to: 8 Proteins"; product "acylamino-acid-releasing enzyme-like, transcript variant X2"; transcript_biotype "mRNA"; exon_number "1";
NW_027332216.1	Gnomon	exon	14057463	14057502	.	+	.	gene_id "LOC140744532"; transcript_id "XM_073076163.1"; db_xref "GeneID:140744532"; db_xref "GenBank:XM_073076163.1"; experiment "COORDINATES: polyA evidence [ECO:0006239]"; gene "LOC140744532"; model_evidence "Supporting evidence includes similarity to: 8 Proteins"; product "acylamino-acid-releasing enzyme-like, transcript variant X2"; transcript_biotype "mRNA"; exon_number "2";
NW_027332216.1	Gnomon	exon	14057718	14057938	.	+	.	gene_id "LOC140744532"; transcript_id "XM_073076163.1"; db_xref "GeneID:140744532"; db_xref "GenBank:XM_073076163.1"; experiment "COORDINATES: polyA evidence [ECO:0006239]"; gene "LOC140744532"; model_evidence "Supporting evidence includes similarity to: 8 Proteins"; product "acylamino-acid-releasing enzyme-like, transcript variant X2"; transcript_biotype "mRNA"; exon_number "3";
NW_027332216.1	Gnomon	exon	14058432	14058598	.	+	.	gene_id "LOC140744532"; transcript_id "XM_073076163.1"; db_xref "GeneID:140744532"; db_xref "GenBank:XM_073076163.1"; experiment "COORDINATES: polyA evidence [ECO:0006239]"; gene "LOC140744532"; model_evidence "Supporting evidence includes similarity to: 8 Proteins"; product "acylamino-acid-releasing enzyme-like, transcript variant X2"; transcript_biotype "mRNA"; exon_number "4";
NW_027332216.1	Gnomon	exon	14059079	14059218	.	+	.	gene_id "LOC140744532"; transcript_id "XM_073076163.1"; db_xref "GeneID:140744532"; db_xref "GenBank:XM_073076163.1"; experiment "COORDINATES: polyA evidence [ECO:0006239]"; gene "LOC140744532"; model_evidence "Supporting evidence includes similarity to: 8 Proteins"; product "acylamino-acid-releasing enzyme-like, transcript variant X2"; transcript_biotype "mRNA"; exon_number "5";
NW_027332216.1	Gnomon	exon	14059729	14059866	.	+	.	gene_id "LOC140744532"; transcript_id "XM_073076163.1"; db_xref "GeneID:140744532"; db_xref "GenBank:XM_073076163.1"; experiment "COORDINATES: polyA evidence [ECO:0006239]"; gene "LOC140744532"; model_evidence "Supporting evidence includes similarity to: 8 Proteins"; product "acylamino-acid-releasing enzyme-like, transcript variant X2"; transcript_biotype "mRNA"; exon_number "6";
NW_027332216.1	Gnomon	exon	14060276	14060405	.	+	.	gene_id "LOC140744532"; transcript_id "XM_073076163.1"; db_xref "GeneID:140744532"; db_xref "GenBank:XM_073076163.1"; experiment "COORDINATES: polyA evidence [ECO:0006239]"; gene "LOC140744532"; model_evidence "Supporting evidence includes similarity to: 8 Proteins"; product "acylamino-acid-releasing enzyme-like, transcript variant X2"; transcript_biotype "mRNA"; exon_number "7";
NW_027332216.1	Gnomon	exon	14061936	14062069	.	+	.	gene_id "LOC140744532"; transcript_id "XM_073076163.1"; db_xref "GeneID:140744532"; db_xref "GenBank:XM_073076163.1"; experiment "COORDINATES: polyA evidence [ECO:0006239]"; gene "LOC140744532"; model_evidence "Supporting evidence includes similarity to: 8 Proteins"; product "acylamino-acid-releasing enzyme-like, transcript variant X2"; transcript_biotype "mRNA"; exon_number "8";
NW_027332216.1	Gnomon	exon	14062435	14062612	.	+	.	gene_id "LOC140744532"; transcript_id "XM_073076163.1"; db_xref "GeneID:140744532"; db_xref "GenBank:XM_073076163.1"; experiment "COORDINATES: polyA evidence [ECO:0006239]"; gene "LOC140744532"; model_evidence "Supporting evidence includes similarity to: 8 Proteins"; product "acylamino-acid-releasing enzyme-like, transcript variant X2"; transcript_biotype "mRNA"; exon_number "9";
NW_027332216.1	Gnomon	exon	14063047	14063162	.	+	.	gene_id "LOC140744532"; transcript_id "XM_073076163.1"; db_xref "GeneID:140744532"; db_xref "GenBank:XM_073076163.1"; experiment "COORDINATES: polyA evidence [ECO:0006239]"; gene "LOC140744532"; model_evidence "Supporting evidence includes similarity to: 8 Proteins"; product "acylamino-acid-releasing enzyme-like, transcript variant X2"; transcript_biotype "mRNA"; exon_number "10";
NW_027332216.1	Gnomon	exon	14063692	14063833	.	+	.	gene_id "LOC140744532"; transcript_id "XM_073076163.1"; db_xref "GeneID:140744532"; db_xref "GenBank:XM_073076163.1"; experiment "COORDINATES: polyA evidence [ECO:0006239]"; gene "LOC140744532"; model_evidence "Supporting evidence includes similarity to: 8 Proteins"; product "acylamino-acid-releasing enzyme-like, transcript variant X2"; transcript_biotype "mRNA"; exon_number "11";
NW_027332216.1	Gnomon	exon	14064483	14064611	.	+	.	gene_id "LOC140744532"; transcript_id "XM_073076163.1"; db_xref "GeneID:140744532"; db_xref "GenBank:XM_073076163.1"; experiment "COORDINATES: polyA evidence [ECO:0006239]"; gene "LOC140744532"; model_evidence "Supporting evidence includes similarity to: 8 Proteins"; product "acylamino-acid-releasing enzyme-like, transcript variant X2"; transcript_biotype "mRNA"; exon_number "12";
NW_027332216.1	Gnomon	exon	14068136	14068433	.	+	.	gene_id "LOC140744532"; transcript_id "XM_073076163.1"; db_xref "GeneID:140744532"; db_xref "GenBank:XM_073076163.1"; experiment "COORDINATES: polyA evidence [ECO:0006239]"; gene "LOC140744532"; model_evidence "Supporting evidence includes similarity to: 8 Proteins"; product "acylamino-acid-releasing enzyme-like, transcript variant X2"; transcript_biotype "mRNA"; exon_number "13";
NW_027332216.1	Gnomon	exon	14069909	14070118	.	+	.	gene_id "LOC140744532"; transcript_id "XM_073076163.1"; db_xref "GeneID:140744532"; db_xref "GenBank:XM_073076163.1"; experiment "COORDINATES: polyA evidence [ECO:0006239]"; gene "LOC140744532"; model_evidence "Supporting evidence includes similarity to: 8 Proteins"; product "acylamino-acid-releasing enzyme-like, transcript variant X2"; transcript_biotype "mRNA"; exon_number "14";
NW_027332216.1	Gnomon	exon	14071398	14072487	.	+	.	gene_id "LOC140744532"; transcript_id "XM_073076163.1"; db_xref "GeneID:140744532"; db_xref "GenBank:XM_073076163.1"; experiment "COORDINATES: polyA evidence [ECO:0006239]"; gene "LOC140744532"; model_evidence "Supporting evidence includes similarity to: 8 Proteins"; product "acylamino-acid-releasing enzyme-like, transcript variant X2"; transcript_biotype "mRNA"; exon_number "15";
NW_027332216.1	Gnomon	CDS	14057482	14057502	.	+	0	gene_id "LOC140744532"; transcript_id "XM_073076163.1"; db_xref "GeneID:140744532"; db_xref "GenBank:XP_072932264.1"; gbkey "CDS"; gene "LOC140744532"; product "acylamino-acid-releasing enzyme-like"; protein_id "XP_072932264.1"; exon_number "2";
NW_027332216.1	Gnomon	CDS	14057718	14057938	.	+	0	gene_id "LOC140744532"; transcript_id "XM_073076163.1"; db_xref "GeneID:140744532"; db_xref "GenBank:XP_072932264.1"; gbkey "CDS"; gene "LOC140744532"; product "acylamino-acid-releasing enzyme-like"; protein_id "XP_072932264.1"; exon_number "3";
NW_027332216.1	Gnomon	CDS	14058432	14058598	.	+	1	gene_id "LOC140744532"; transcript_id "XM_073076163.1"; db_xref "GeneID:140744532"; db_xref "GenBank:XP_072932264.1"; gbkey "CDS"; gene "LOC140744532"; product "acylamino-acid-releasing enzyme-like"; protein_id "XP_072932264.1"; exon_number "4";
NW_027332216.1	Gnomon	CDS	14059079	14059218	.	+	2	gene_id "LOC140744532"; transcript_id "XM_073076163.1"; db_xref "GeneID:140744532"; db_xref "GenBank:XP_072932264.1"; gbkey "CDS"; gene "LOC140744532"; product "acylamino-acid-releasing enzyme-like"; protein_id "XP_072932264.1"; exon_number "5";
NW_027332216.1	Gnomon	CDS	14059729	14059866	.	+	0	gene_id "LOC140744532"; transcript_id "XM_073076163.1"; db_xref "GeneID:140744532"; db_xref "GenBank:XP_072932264.1"; gbkey "CDS"; gene "LOC140744532"; product "acylamino-acid-releasing enzyme-like"; protein_id "XP_072932264.1"; exon_number "6";
NW_027332216.1	Gnomon	CDS	14060276	14060405	.	+	0	gene_id "LOC140744532"; transcript_id "XM_073076163.1"; db_xref "GeneID:140744532"; db_xref "GenBank:XP_072932264.1"; gbkey "CDS"; gene "LOC140744532"; product "acylamino-acid-releasing enzyme-like"; protein_id "XP_072932264.1"; exon_number "7";
NW_027332216.1	Gnomon	CDS	14061936	14062069	.	+	2	gene_id "LOC140744532"; transcript_id "XM_073076163.1"; db_xref "GeneID:140744532"; db_xref "GenBank:XP_072932264.1"; gbkey "CDS"; gene "LOC140744532"; product "acylamino-acid-releasing enzyme-like"; protein_id "XP_072932264.1"; exon_number "8";
NW_027332216.1	Gnomon	CDS	14062435	14062612	.	+	0	gene_id "LOC140744532"; transcript_id "XM_073076163.1"; db_xref "GeneID:140744532"; db_xref "GenBank:XP_072932264.1"; gbkey "CDS"; gene "LOC140744532"; product "acylamino-acid-releasing enzyme-like"; protein_id "XP_072932264.1"; exon_number "9";
NW_027332216.1	Gnomon	CDS	14063047	14063162	.	+	2	gene_id "LOC140744532"; transcript_id "XM_073076163.1"; db_xref "GeneID:140744532"; db_xref "GenBank:XP_072932264.1"; gbkey "CDS"; gene "LOC140744532"; product "acylamino-acid-releasing enzyme-like"; protein_id "XP_072932264.1"; exon_number "10";
NW_027332216.1	Gnomon	CDS	14063692	14063833	.	+	0	gene_id "LOC140744532"; transcript_id "XM_073076163.1"; db_xref "GeneID:140744532"; db_xref "GenBank:XP_072932264.1"; gbkey "CDS"; gene "LOC140744532"; product "acylamino-acid-releasing enzyme-like"; protein_id "XP_072932264.1"; exon_number "11";
NW_027332216.1	Gnomon	CDS	14064483	14064611	.	+	2	gene_id "LOC140744532"; transcript_id "XM_073076163.1"; db_xref "GeneID:140744532"; db_xref "GenBank:XP_072932264.1"; gbkey "CDS"; gene "LOC140744532"; product "acylamino-acid-releasing enzyme-like"; protein_id "XP_072932264.1"; exon_number "12";
NW_027332216.1	Gnomon	CDS	14068136	14068433	.	+	2	gene_id "LOC140744532"; transcript_id "XM_073076163.1"; db_xref "GeneID:140744532"; db_xref "GenBank:XP_072932264.1"; gbkey "CDS"; gene "LOC140744532"; product "acylamino-acid-releasing enzyme-like"; protein_id "XP_072932264.1"; exon_number "13";
NW_027332216.1	Gnomon	CDS	14069909	14070118	.	+	1	gene_id "LOC140744532"; transcript_id "XM_073076163.1"; db_xref "GeneID:140744532"; db_xref "GenBank:XP_072932264.1"; gbkey "CDS"; gene "LOC140744532"; product "acylamino-acid-releasing enzyme-like"; protein_id "XP_072932264.1"; exon_number "14";
NW_027332216.1	Gnomon	CDS	14071398	14071503	.	+	1	gene_id "LOC140744532"; transcript_id "XM_073076163.1"; db_xref "GeneID:140744532"; db_xref "GenBank:XP_072932264.1"; gbkey "CDS"; gene "LOC140744532"; product "acylamino-acid-releasing enzyme-like"; protein_id "XP_072932264.1"; exon_number "15";
NW_027332216.1	Gnomon	start_codon	14057482	14057484	.	+	0	gene_id "LOC140744532"; transcript_id "XM_073076163.1"; db_xref "GeneID:140744532"; db_xref "GenBank:XP_072932264.1"; gbkey "CDS"; gene "LOC140744532"; product "acylamino-acid-releasing enzyme-like"; protein_id "XP_072932264.1"; exon_number "2";
NW_027332216.1	Gnomon	stop_codon	14071504	14071506	.	+	0	gene_id "LOC140744532"; transcript_id "XM_073076163.1"; db_xref "GeneID:140744532"; db_xref "GenBank:XP_072932264.1"; gbkey "CDS"; gene "LOC140744532"; product "acylamino-acid-releasing enzyme-like"; protein_id "XP_072932264.1"; exon_number "15";
NW_027332216.1	Gnomon	transcript	14054856	14072487	.	+	.	gene_id "LOC140744532"; transcript_id "XM_073076160.1"; db_xref "GeneID:140744532"; db_xref "GenBank:XM_073076160.1"; experiment "COORDINATES: polyA evidence [ECO:0006239]"; gbkey "mRNA"; gene "LOC140744532"; model_evidence "Supporting evidence includes similarity to: 8 Proteins"; product "acylamino-acid-releasing enzyme-like, transcript variant X1"; transcript_biotype "mRNA";
NW_027332216.1	Gnomon	exon	14054856	14054990	.	+	.	gene_id "LOC140744532"; transcript_id "XM_073076160.1"; db_xref "GeneID:140744532"; db_xref "GenBank:XM_073076160.1"; experiment "COORDINATES: polyA evidence [ECO:0006239]"; gene "LOC140744532"; model_evidence "Supporting evidence includes similarity to: 8 Proteins"; product "acylamino-acid-releasing enzyme-like, transcript variant X1"; transcript_biotype "mRNA"; exon_number "1";
NW_027332216.1	Gnomon	exon	14057463	14057502	.	+	.	gene_id "LOC140744532"; transcript_id "XM_073076160.1"; db_xref "GeneID:140744532"; db_xref "GenBank:XM_073076160.1"; experiment "COORDINATES: polyA evidence [ECO:0006239]"; gene "LOC140744532"; model_evidence "Supporting evidence includes similarity to: 8 Proteins"; product "acylamino-acid-releasing enzyme-like, transcript variant X1"; transcript_biotype "mRNA"; exon_number "2";
NW_027332216.1	Gnomon	exon	14057718	14057938	.	+	.	gene_id "LOC140744532"; transcript_id "XM_073076160.1"; db_xref "GeneID:140744532"; db_xref "GenBank:XM_073076160.1"; experiment "COORDINATES: polyA evidence [ECO:0006239]"; gene "LOC140744532"; model_evidence "Supporting evidence includes similarity to: 8 Proteins"; product "acylamino-acid-releasing enzyme-like, transcript variant X1"; transcript_biotype "mRNA"; exon_number "3";
NW_027332216.1	Gnomon	exon	14058432	14058598	.	+	.	gene_id "LOC140744532"; transcript_id "XM_073076160.1"; db_xref "GeneID:140744532"; db_xref "GenBank:XM_073076160.1"; experiment "COORDINATES: polyA evidence [ECO:0006239]"; gene "LOC140744532"; model_evidence "Supporting evidence includes similarity to: 8 Proteins"; product "acylamino-acid-releasing enzyme-like, transcript variant X1"; transcript_biotype "mRNA"; exon_number "4";
NW_027332216.1	Gnomon	exon	14059079	14059218	.	+	.	gene_id "LOC140744532"; transcript_id "XM_073076160.1"; db_xref "GeneID:140744532"; db_xref "GenBank:XM_073076160.1"; experiment "COORDINATES: polyA evidence [ECO:0006239]"; gene "LOC140744532"; model_evidence "Supporting evidence includes similarity to: 8 Proteins"; product "acylamino-acid-releasing enzyme-like, transcript variant X1"; transcript_biotype "mRNA"; exon_number "5";
NW_027332216.1	Gnomon	exon	14059729	14059866	.	+	.	gene_id "LOC140744532"; transcript_id "XM_073076160.1"; db_xref "GeneID:140744532"; db_xref "GenBank:XM_073076160.1"; experiment "COORDINATES: polyA evidence [ECO:0006239]"; gene "LOC140744532"; model_evidence "Supporting evidence includes similarity to: 8 Proteins"; product "acylamino-acid-releasing enzyme-like, transcript variant X1"; transcript_biotype "mRNA"; exon_number "6";
NW_027332216.1	Gnomon	exon	14060276	14060405	.	+	.	gene_id "LOC140744532"; transcript_id "XM_073076160.1"; db_xref "GeneID:140744532"; db_xref "GenBank:XM_073076160.1"; experiment "COORDINATES: polyA evidence [ECO:0006239]"; gene "LOC140744532"; model_evidence "Supporting evidence includes similarity to: 8 Proteins"; product "acylamino-acid-releasing enzyme-like, transcript variant X1"; transcript_biotype "mRNA"; exon_number "7";
NW_027332216.1	Gnomon	exon	14061936	14062069	.	+	.	gene_id "LOC140744532"; transcript_id "XM_073076160.1"; db_xref "GeneID:140744532"; db_xref "GenBank:XM_073076160.1"; experiment "COORDINATES: polyA evidence [ECO:0006239]"; gene "LOC140744532"; model_evidence "Supporting evidence includes similarity to: 8 Proteins"; product "acylamino-acid-releasing enzyme-like, transcript variant X1"; transcript_biotype "mRNA"; exon_number "8";
NW_027332216.1	Gnomon	exon	14062435	14062612	.	+	.	gene_id "LOC140744532"; transcript_id "XM_073076160.1"; db_xref "GeneID:140744532"; db_xref "GenBank:XM_073076160.1"; experiment "COORDINATES: polyA evidence [ECO:0006239]"; gene "LOC140744532"; model_evidence "Supporting evidence includes similarity to: 8 Proteins"; product "acylamino-acid-releasing enzyme-like, transcript variant X1"; transcript_biotype "mRNA"; exon_number "9";
NW_027332216.1	Gnomon	exon	14063047	14063162	.	+	.	gene_id "LOC140744532"; transcript_id "XM_073076160.1"; db_xref "GeneID:140744532"; db_xref "GenBank:XM_073076160.1"; experiment "COORDINATES: polyA evidence [ECO:0006239]"; gene "LOC140744532"; model_evidence "Supporting evidence includes similarity to: 8 Proteins"; product "acylamino-acid-releasing enzyme-like, transcript variant X1"; transcript_biotype "mRNA"; exon_number "10";
NW_027332216.1	Gnomon	exon	14063692	14063833	.	+	.	gene_id "LOC140744532"; transcript_id "XM_073076160.1"; db_xref "GeneID:140744532"; db_xref "GenBank:XM_073076160.1"; experiment "COORDINATES: polyA evidence [ECO:0006239]"; gene "LOC140744532"; model_evidence "Supporting evidence includes similarity to: 8 Proteins"; product "acylamino-acid-releasing enzyme-like, transcript variant X1"; transcript_biotype "mRNA"; exon_number "11";
NW_027332216.1	Gnomon	exon	14064483	14064611	.	+	.	gene_id "LOC140744532"; transcript_id "XM_073076160.1"; db_xref "GeneID:140744532"; db_xref "GenBank:XM_073076160.1"; experiment "COORDINATES: polyA evidence [ECO:0006239]"; gene "LOC140744532"; model_evidence "Supporting evidence includes similarity to: 8 Proteins"; product "acylamino-acid-releasing enzyme-like, transcript variant X1"; transcript_biotype "mRNA"; exon_number "12";
NW_027332216.1	Gnomon	exon	14068136	14068433	.	+	.	gene_id "LOC140744532"; transcript_id "XM_073076160.1"; db_xref "GeneID:140744532"; db_xref "GenBank:XM_073076160.1"; experiment "COORDINATES: polyA evidence [ECO:0006239]"; gene "LOC140744532"; model_evidence "Supporting evidence includes similarity to: 8 Proteins"; product "acylamino-acid-releasing enzyme-like, transcript variant X1"; transcript_biotype "mRNA"; exon_number "13";
NW_027332216.1	Gnomon	exon	14069909	14070118	.	+	.	gene_id "LOC140744532"; transcript_id "XM_073076160.1"; db_xref "GeneID:140744532"; db_xref "GenBank:XM_073076160.1"; experiment "COORDINATES: polyA evidence [ECO:0006239]"; gene "LOC140744532"; model_evidence "Supporting evidence includes similarity to: 8 Proteins"; product "acylamino-acid-releasing enzyme-like, transcript variant X1"; transcript_biotype "mRNA"; exon_number "14";
NW_027332216.1	Gnomon	exon	14071398	14072487	.	+	.	gene_id "LOC140744532"; transcript_id "XM_073076160.1"; db_xref "GeneID:140744532"; db_xref "GenBank:XM_073076160.1"; experiment "COORDINATES: polyA evidence [ECO:0006239]"; gene "LOC140744532"; model_evidence "Supporting evidence includes similarity to: 8 Proteins"; product "acylamino-acid-releasing enzyme-like, transcript variant X1"; transcript_biotype "mRNA"; exon_number "15";
NW_027332216.1	Gnomon	CDS	14057482	14057502	.	+	0	gene_id "LOC140744532"; transcript_id "XM_073076160.1"; db_xref "GeneID:140744532"; db_xref "GenBank:XP_072932261.1"; gbkey "CDS"; gene "LOC140744532"; product "acylamino-acid-releasing enzyme-like"; protein_id "XP_072932261.1"; exon_number "2";
NW_027332216.1	Gnomon	CDS	14057718	14057938	.	+	0	gene_id "LOC140744532"; transcript_id "XM_073076160.1"; db_xref "GeneID:140744532"; db_xref "GenBank:XP_072932261.1"; gbkey "CDS"; gene "LOC140744532"; product "acylamino-acid-releasing enzyme-like"; protein_id "XP_072932261.1"; exon_number "3";
NW_027332216.1	Gnomon	CDS	14058432	14058598	.	+	1	gene_id "LOC140744532"; transcript_id "XM_073076160.1"; db_xref "GeneID:140744532"; db_xref "GenBank:XP_072932261.1"; gbkey "CDS"; gene "LOC140744532"; product "acylamino-acid-releasing enzyme-like"; protein_id "XP_072932261.1"; exon_number "4";
NW_027332216.1	Gnomon	CDS	14059079	14059218	.	+	2	gene_id "LOC140744532"; transcript_id "XM_073076160.1"; db_xref "GeneID:140744532"; db_xref "GenBank:XP_072932261.1"; gbkey "CDS"; gene "LOC140744532"; product "acylamino-acid-releasing enzyme-like"; protein_id "XP_072932261.1"; exon_number "5";
NW_027332216.1	Gnomon	CDS	14059729	14059866	.	+	0	gene_id "LOC140744532"; transcript_id "XM_073076160.1"; db_xref "GeneID:140744532"; db_xref "GenBank:XP_072932261.1"; gbkey "CDS"; gene "LOC140744532"; product "acylamino-acid-releasing enzyme-like"; protein_id "XP_072932261.1"; exon_number "6";
NW_027332216.1	Gnomon	CDS	14060276	14060405	.	+	0	gene_id "LOC140744532"; transcript_id "XM_073076160.1"; db_xref "GeneID:140744532"; db_xref "GenBank:XP_072932261.1"; gbkey "CDS"; gene "LOC140744532"; product "acylamino-acid-releasing enzyme-like"; protein_id "XP_072932261.1"; exon_number "7";
NW_027332216.1	Gnomon	CDS	14061936	14062069	.	+	2	gene_id "LOC140744532"; transcript_id "XM_073076160.1"; db_xref "GeneID:140744532"; db_xref "GenBank:XP_072932261.1"; gbkey "CDS"; gene "LOC140744532"; product "acylamino-acid-releasing enzyme-like"; protein_id "XP_072932261.1"; exon_number "8";
NW_027332216.1	Gnomon	CDS	14062435	14062612	.	+	0	gene_id "LOC140744532"; transcript_id "XM_073076160.1"; db_xref "GeneID:140744532"; db_xref "GenBank:XP_072932261.1"; gbkey "CDS"; gene "LOC140744532"; product "acylamino-acid-releasing enzyme-like"; protein_id "XP_072932261.1"; exon_number "9";
NW_027332216.1	Gnomon	CDS	14063047	14063162	.	+	2	gene_id "LOC140744532"; transcript_id "XM_073076160.1"; db_xref "GeneID:140744532"; db_xref "GenBank:XP_072932261.1"; gbkey "CDS"; gene "LOC140744532"; product "acylamino-acid-releasing enzyme-like"; protein_id "XP_072932261.1"; exon_number "10";
NW_027332216.1	Gnomon	CDS	14063692	14063833	.	+	0	gene_id "LOC140744532"; transcript_id "XM_073076160.1"; db_xref "GeneID:140744532"; db_xref "GenBank:XP_072932261.1"; gbkey "CDS"; gene "LOC140744532"; product "acylamino-acid-releasing enzyme-like"; protein_id "XP_072932261.1"; exon_number "11";
NW_027332216.1	Gnomon	CDS	14064483	14064611	.	+	2	gene_id "LOC140744532"; transcript_id "XM_073076160.1"; db_xref "GeneID:140744532"; db_xref "GenBank:XP_072932261.1"; gbkey "CDS"; gene "LOC140744532"; product "acylamino-acid-releasing enzyme-like"; protein_id "XP_072932261.1"; exon_number "12";
NW_027332216.1	Gnomon	CDS	14068136	14068433	.	+	2	gene_id "LOC140744532"; transcript_id "XM_073076160.1"; db_xref "GeneID:140744532"; db_xref "GenBank:XP_072932261.1"; gbkey "CDS"; gene "LOC140744532"; product "acylamino-acid-releasing enzyme-like"; protein_id "XP_072932261.1"; exon_number "13";
NW_027332216.1	Gnomon	CDS	14069909	14070118	.	+	1	gene_id "LOC140744532"; transcript_id "XM_073076160.1"; db_xref "GeneID:140744532"; db_xref "GenBank:XP_072932261.1"; gbkey "CDS"; gene "LOC140744532"; product "acylamino-acid-releasing enzyme-like"; protein_id "XP_072932261.1"; exon_number "14";
NW_027332216.1	Gnomon	CDS	14071398	14071503	.	+	1	gene_id "LOC140744532"; transcript_id "XM_073076160.1"; db_xref "GeneID:140744532"; db_xref "GenBank:XP_072932261.1"; gbkey "CDS"; gene "LOC140744532"; product "acylamino-acid-releasing enzyme-like"; protein_id "XP_072932261.1"; exon_number "15";
NW_027332216.1	Gnomon	start_codon	14057482	14057484	.	+	0	gene_id "LOC140744532"; transcript_id "XM_073076160.1"; db_xref "GeneID:140744532"; db_xref "GenBank:XP_072932261.1"; gbkey "CDS"; gene "LOC140744532"; product "acylamino-acid-releasing enzyme-like"; protein_id "XP_072932261.1"; exon_number "2";
NW_027332216.1	Gnomon	stop_codon	14071504	14071506	.	+	0	gene_id "LOC140744532"; transcript_id "XM_073076160.1"; db_xref "GeneID:140744532"; db_xref "GenBank:XP_072932261.1"; gbkey "CDS"; gene "LOC140744532"; product "acylamino-acid-releasing enzyme-like"; protein_id "XP_072932261.1"; exon_number "15";
NW_027332216.1	Gnomon	gene	14051128	14054182	.	-	.	gene_id "LOC140744533"; transcript_id ""; db_xref "GeneID:140744533"; description "uncharacterized LOC140744533"; gbkey "Gene"; gene "LOC140744533"; gene_biotype "protein_coding";
NW_027332216.1	Gnomon	transcript	14051128	14054182	.	-	.	gene_id "LOC140744533"; transcript_id "XM_073076164.1"; db_xref "GeneID:140744533"; db_xref "GenBank:XM_073076164.1"; experiment "COORDINATES: polyA evidence [ECO:0006239]"; gbkey "mRNA"; gene "LOC140744533"; model_evidence "Supporting evidence includes similarity to: 5 Proteins"; product "uncharacterized protein"; transcript_biotype "mRNA";
NW_027332216.1	Gnomon	exon	14053815	14054182	.	-	.	gene_id "LOC140744533"; transcript_id "XM_073076164.1"; db_xref "GeneID:140744533"; db_xref "GenBank:XM_073076164.1"; experiment "COORDINATES: polyA evidence [ECO:0006239]"; gene "LOC140744533"; model_evidence "Supporting evidence includes similarity to: 5 Proteins"; product "uncharacterized protein"; transcript_biotype "mRNA"; exon_number "1";
NW_027332216.1	Gnomon	exon	14053107	14053248	.	-	.	gene_id "LOC140744533"; transcript_id "XM_073076164.1"; db_xref "GeneID:140744533"; db_xref "GenBank:XM_073076164.1"; experiment "COORDINATES: polyA evidence [ECO:0006239]"; gene "LOC140744533"; model_evidence "Supporting evidence includes similarity to: 5 Proteins"; product "uncharacterized protein"; transcript_biotype "mRNA"; exon_number "2";
NW_027332216.1	Gnomon	exon	14051128	14052711	.	-	.	gene_id "LOC140744533"; transcript_id "XM_073076164.1"; db_xref "GeneID:140744533"; db_xref "GenBank:XM_073076164.1"; experiment "COORDINATES: polyA evidence [ECO:0006239]"; gene "LOC140744533"; model_evidence "Supporting evidence includes similarity to: 5 Proteins"; product "uncharacterized protein"; transcript_biotype "mRNA"; exon_number "3";
NW_027332216.1	Gnomon	CDS	14053815	14053947	.	-	0	gene_id "LOC140744533"; transcript_id "XM_073076164.1"; db_xref "GeneID:140744533"; db_xref "GenBank:XP_072932265.1"; gbkey "CDS"; gene "LOC140744533"; product "uncharacterized protein"; protein_id "XP_072932265.1"; exon_number "1";
NW_027332216.1	Gnomon	CDS	14053107	14053248	.	-	2	gene_id "LOC140744533"; transcript_id "XM_073076164.1"; db_xref "GeneID:140744533"; db_xref "GenBank:XP_072932265.1"; gbkey "CDS"; gene "LOC140744533"; product "uncharacterized protein"; protein_id "XP_072932265.1"; exon_number "2";
NW_027332216.1	Gnomon	CDS	14052360	14052711	.	-	1	gene_id "LOC140744533"; transcript_id "XM_073076164.1"; db_xref "GeneID:140744533"; db_xref "GenBank:XP_072932265.1"; gbkey "CDS"; gene "LOC140744533"; product "uncharacterized protein"; protein_id "XP_072932265.1"; exon_number "3";
NW_027332216.1	Gnomon	start_codon	14053945	14053947	.	-	0	gene_id "LOC140744533"; transcript_id "XM_073076164.1"; db_xref "GeneID:140744533"; db_xref "GenBank:XP_072932265.1"; gbkey "CDS"; gene "LOC140744533"; product "uncharacterized protein"; protein_id "XP_072932265.1"; exon_number "1";
NW_027332216.1	Gnomon	stop_codon	14052357	14052359	.	-	0	gene_id "LOC140744533"; transcript_id "XM_073076164.1"; db_xref "GeneID:140744533"; db_xref "GenBank:XP_072932265.1"; gbkey "CDS"; gene "LOC140744533"; product "uncharacterized protein"; protein_id "XP_072932265.1"; exon_number "3";
NW_027332216.1	Gnomon	gene	14055048	14057476	.	+	.	gene_id "LOC140744096"; transcript_id ""; db_xref "GeneID:140744096"; description "uncharacterized LOC140744096"; gbkey "Gene"; gene "LOC140744096"; gene_biotype "protein_coding";
NW_027332216.1	Gnomon	transcript	14055048	14057476	.	+	.	gene_id "LOC140744096"; transcript_id "XM_073075562.1"; db_xref "GeneID:140744096"; db_xref "GenBank:XM_073075562.1"; gbkey "mRNA"; gene "LOC140744096"; model_evidence "Supporting evidence includes similarity to: 1 Protein"; product "uncharacterized protein"; transcript_biotype "mRNA";
NW_027332216.1	Gnomon	exon	14055048	14056060	.	+	.	gene_id "LOC140744096"; transcript_id "XM_073075562.1"; db_xref "GeneID:140744096"; db_xref "GenBank:XM_073075562.1"; gene "LOC140744096"; model_evidence "Supporting evidence includes similarity to: 1 Protein"; product "uncharacterized protein"; transcript_biotype "mRNA"; exon_number "1";
NW_027332216.1	Gnomon	exon	14057463	14057476	.	+	.	gene_id "LOC140744096"; transcript_id "XM_073075562.1"; db_xref "GeneID:140744096"; db_xref "GenBank:XM_073075562.1"; gene "LOC140744096"; model_evidence "Supporting evidence includes similarity to: 1 Protein"; product "uncharacterized protein"; transcript_biotype "mRNA"; exon_number "2";
NW_027332216.1	Gnomon	CDS	14055124	14056060	.	+	0	gene_id "LOC140744096"; transcript_id "XM_073075562.1"; db_xref "GeneID:140744096"; db_xref "GenBank:XP_072931663.1"; gbkey "CDS"; gene "LOC140744096"; product "uncharacterized protein"; protein_id "XP_072931663.1"; exon_number "1";
NW_027332216.1	Gnomon	CDS	14057463	14057473	.	+	2	gene_id "LOC140744096"; transcript_id "XM_073075562.1"; db_xref "GeneID:140744096"; db_xref "GenBank:XP_072931663.1"; gbkey "CDS"; gene "LOC140744096"; product "uncharacterized protein"; protein_id "XP_072931663.1"; exon_number "2";
NW_027332216.1	Gnomon	start_codon	14055124	14055126	.	+	0	gene_id "LOC140744096"; transcript_id "XM_073075562.1"; db_xref "GeneID:140744096"; db_xref "GenBank:XP_072931663.1"; gbkey "CDS"; gene "LOC140744096"; product "uncharacterized protein"; protein_id "XP_072931663.1"; exon_number "1";
NW_027332216.1	Gnomon	stop_codon	14057474	14057476	.	+	0	gene_id "LOC140744096"; transcript_id "XM_073075562.1"; db_xref "GeneID:140744096"; db_xref "GenBank:XP_072931663.1"; gbkey "CDS"; gene "LOC140744096"; product "uncharacterized protein"; protein_id "XP_072931663.1"; exon_number "2";
NW_027332216.1	Gnomon	gene	14075597	14080471	.	+	.	gene_id "LOC140744535"; transcript_id ""; db_xref "GeneID:140744535"; description "uncharacterized LOC140744535"; gbkey "Gene"; gene "LOC140744535"; gene_biotype "protein_coding";
NW_027332216.1	Gnomon	transcript	14075597	14080471	.	+	.	gene_id "LOC140744535"; transcript_id "XM_073076166.1"; db_xref "GeneID:140744535"; db_xref "GenBank:XM_073076166.1"; gbkey "mRNA"; gene "LOC140744535"; model_evidence "Supporting evidence includes similarity to: 6 Proteins"; product "uncharacterized protein"; transcript_biotype "mRNA";
NW_027332216.1	Gnomon	exon	14075597	14076088	.	+	.	gene_id "LOC140744535"; transcript_id "XM_073076166.1"; db_xref "GeneID:140744535"; db_xref "GenBank:XM_073076166.1"; gene "LOC140744535"; model_evidence "Supporting evidence includes similarity to: 6 Proteins"; product "uncharacterized protein"; transcript_biotype "mRNA"; exon_number "1";
NW_027332216.1	Gnomon	exon	14076247	14076908	.	+	.	gene_id "LOC140744535"; transcript_id "XM_073076166.1"; db_xref "GeneID:140744535"; db_xref "GenBank:XM_073076166.1"; gene "LOC140744535"; model_evidence "Supporting evidence includes similarity to: 6 Proteins"; product "uncharacterized protein"; transcript_biotype "mRNA"; exon_number "2";
NW_027332216.1	Gnomon	exon	14077167	14080471	.	+	.	gene_id "LOC140744535"; transcript_id "XM_073076166.1"; db_xref "GeneID:140744535"; db_xref "GenBank:XM_073076166.1"; gene "LOC140744535"; model_evidence "Supporting evidence includes similarity to: 6 Proteins"; product "uncharacterized protein"; transcript_biotype "mRNA"; exon_number "3";
NW_027332216.1	Gnomon	CDS	14076264	14076908	.	+	0	gene_id "LOC140744535"; transcript_id "XM_073076166.1"; db_xref "GeneID:140744535"; db_xref "GenBank:XP_072932267.1"; gbkey "CDS"; gene "LOC140744535"; product "uncharacterized protein"; protein_id "XP_072932267.1"; exon_number "2";
NW_027332216.1	Gnomon	CDS	14077167	14077634	.	+	0	gene_id "LOC140744535"; transcript_id "XM_073076166.1"; db_xref "GeneID:140744535"; db_xref "GenBank:XP_072932267.1"; gbkey "CDS"; gene "LOC140744535"; product "uncharacterized protein"; protein_id "XP_072932267.1"; exon_number "3";
NW_027332216.1	Gnomon	start_codon	14076264	14076266	.	+	0	gene_id "LOC140744535"; transcript_id "XM_073076166.1"; db_xref "GeneID:140744535"; db_xref "GenBank:XP_072932267.1"; gbkey "CDS"; gene "LOC140744535"; product "uncharacterized protein"; protein_id "XP_072932267.1"; exon_number "2";
NW_027332216.1	Gnomon	stop_codon	14077635	14077637	.	+	0	gene_id "LOC140744535"; transcript_id "XM_073076166.1"; db_xref "GeneID:140744535"; db_xref "GenBank:XP_072932267.1"; gbkey "CDS"; gene "LOC140744535"; product "uncharacterized protein"; protein_id "XP_072932267.1"; exon_number "3";
NW_027332216.1	Gnomon	gene	14080616	14083676	.	-	.	gene_id "LOC140744534"; transcript_id ""; db_xref "GeneID:140744534"; description "glucose dehydrogenase [FAD, quinone]-like"; gbkey "Gene"; gene "LOC140744534"; gene_biotype "protein_coding";
NW_027332216.1	Gnomon	transcript	14080616	14083676	.	-	.	gene_id "LOC140744534"; transcript_id "XM_073076165.1"; db_xref "GeneID:140744534"; db_xref "GenBank:XM_073076165.1"; experiment "COORDINATES: polyA evidence [ECO:0006239]"; gbkey "mRNA"; gene "LOC140744534"; model_evidence "Supporting evidence includes similarity to: 6 Proteins"; product "glucose dehydrogenase [FAD, quinone]-like"; transcript_biotype "mRNA";
NW_027332216.1	Gnomon	exon	14083350	14083676	.	-	.	gene_id "LOC140744534"; transcript_id "XM_073076165.1"; db_xref "GeneID:140744534"; db_xref "GenBank:XM_073076165.1"; experiment "COORDINATES: polyA evidence [ECO:0006239]"; gene "LOC140744534"; model_evidence "Supporting evidence includes similarity to: 6 Proteins"; product "glucose dehydrogenase [FAD, quinone]-like"; transcript_biotype "mRNA"; exon_number "1";
NW_027332216.1	Gnomon	exon	14082761	14082963	.	-	.	gene_id "LOC140744534"; transcript_id "XM_073076165.1"; db_xref "GeneID:140744534"; db_xref "GenBank:XM_073076165.1"; experiment "COORDINATES: polyA evidence [ECO:0006239]"; gene "LOC140744534"; model_evidence "Supporting evidence includes similarity to: 6 Proteins"; product "glucose dehydrogenase [FAD, quinone]-like"; transcript_biotype "mRNA"; exon_number "2";
NW_027332216.1	Gnomon	exon	14080616	14082449	.	-	.	gene_id "LOC140744534"; transcript_id "XM_073076165.1"; db_xref "GeneID:140744534"; db_xref "GenBank:XM_073076165.1"; experiment "COORDINATES: polyA evidence [ECO:0006239]"; gene "LOC140744534"; model_evidence "Supporting evidence includes similarity to: 6 Proteins"; product "glucose dehydrogenase [FAD, quinone]-like"; transcript_biotype "mRNA"; exon_number "3";
NW_027332216.1	Gnomon	CDS	14083350	14083491	.	-	0	gene_id "LOC140744534"; transcript_id "XM_073076165.1"; db_xref "GeneID:140744534"; db_xref "GenBank:XP_072932266.1"; gbkey "CDS"; gene "LOC140744534"; product "glucose dehydrogenase [FAD, quinone]-like"; protein_id "XP_072932266.1"; exon_number "1";
NW_027332216.1	Gnomon	CDS	14082761	14082963	.	-	2	gene_id "LOC140744534"; transcript_id "XM_073076165.1"; db_xref "GeneID:140744534"; db_xref "GenBank:XP_072932266.1"; gbkey "CDS"; gene "LOC140744534"; product "glucose dehydrogenase [FAD, quinone]-like"; protein_id "XP_072932266.1"; exon_number "2";
NW_027332216.1	Gnomon	CDS	14081022	14082449	.	-	0	gene_id "LOC140744534"; transcript_id "XM_073076165.1"; db_xref "GeneID:140744534"; db_xref "GenBank:XP_072932266.1"; gbkey "CDS"; gene "LOC140744534"; product "glucose dehydrogenase [FAD, quinone]-like"; protein_id "XP_072932266.1"; exon_number "3";
NW_027332216.1	Gnomon	start_codon	14083489	14083491	.	-	0	gene_id "LOC140744534"; transcript_id "XM_073076165.1"; db_xref "GeneID:140744534"; db_xref "GenBank:XP_072932266.1"; gbkey "CDS"; gene "LOC140744534"; product "glucose dehydrogenase [FAD, quinone]-like"; protein_id "XP_072932266.1"; exon_number "1";
NW_027332216.1	Gnomon	stop_codon	14081019	14081021	.	-	0	gene_id "LOC140744534"; transcript_id "XM_073076165.1"; db_xref "GeneID:140744534"; db_xref "GenBank:XP_072932266.1"; gbkey "CDS"; gene "LOC140744534"; product "glucose dehydrogenase [FAD, quinone]-like"; protein_id "XP_072932266.1"; exon_number "3";
NW_027332216.1	Gnomon	gene	14083913	14088792	.	+	.	gene_id "RabGGTb"; transcript_id ""; db_xref "GeneID:140744536"; description "geranylgeranyl transferase type-2 subunit beta"; gbkey "Gene"; gene "RabGGTb"; gene_biotype "protein_coding";
NW_027332216.1	Gnomon	transcript	14083913	14088792	.	+	.	gene_id "RabGGTb"; transcript_id "XM_073076167.1"; db_xref "GeneID:140744536"; db_xref "GenBank:XM_073076167.1"; experiment "COORDINATES: polyA evidence [ECO:0006239]"; gbkey "mRNA"; gene "RabGGTb"; model_evidence "Supporting evidence includes similarity to: 13 Proteins"; product "geranylgeranyl transferase type-2 subunit beta"; transcript_biotype "mRNA";
NW_027332216.1	Gnomon	exon	14083913	14084270	.	+	.	gene_id "RabGGTb"; transcript_id "XM_073076167.1"; db_xref "GeneID:140744536"; db_xref "GenBank:XM_073076167.1"; experiment "COORDINATES: polyA evidence [ECO:0006239]"; gene "RabGGTb"; model_evidence "Supporting evidence includes similarity to: 13 Proteins"; product "geranylgeranyl transferase type-2 subunit beta"; transcript_biotype "mRNA"; exon_number "1";
NW_027332216.1	Gnomon	exon	14084892	14085009	.	+	.	gene_id "RabGGTb"; transcript_id "XM_073076167.1"; db_xref "GeneID:140744536"; db_xref "GenBank:XM_073076167.1"; experiment "COORDINATES: polyA evidence [ECO:0006239]"; gene "RabGGTb"; model_evidence "Supporting evidence includes similarity to: 13 Proteins"; product "geranylgeranyl transferase type-2 subunit beta"; transcript_biotype "mRNA"; exon_number "2";
NW_027332216.1	Gnomon	exon	14085639	14085732	.	+	.	gene_id "RabGGTb"; transcript_id "XM_073076167.1"; db_xref "GeneID:140744536"; db_xref "GenBank:XM_073076167.1"; experiment "COORDINATES: polyA evidence [ECO:0006239]"; gene "RabGGTb"; model_evidence "Supporting evidence includes similarity to: 13 Proteins"; product "geranylgeranyl transferase type-2 subunit beta"; transcript_biotype "mRNA"; exon_number "3";
NW_027332216.1	Gnomon	exon	14086083	14086253	.	+	.	gene_id "RabGGTb"; transcript_id "XM_073076167.1"; db_xref "GeneID:140744536"; db_xref "GenBank:XM_073076167.1"; experiment "COORDINATES: polyA evidence [ECO:0006239]"; gene "RabGGTb"; model_evidence "Supporting evidence includes similarity to: 13 Proteins"; product "geranylgeranyl transferase type-2 subunit beta"; transcript_biotype "mRNA"; exon_number "4";
NW_027332216.1	Gnomon	exon	14087512	14087665	.	+	.	gene_id "RabGGTb"; transcript_id "XM_073076167.1"; db_xref "GeneID:140744536"; db_xref "GenBank:XM_073076167.1"; experiment "COORDINATES: polyA evidence [ECO:0006239]"; gene "RabGGTb"; model_evidence "Supporting evidence includes similarity to: 13 Proteins"; product "geranylgeranyl transferase type-2 subunit beta"; transcript_biotype "mRNA"; exon_number "5";
NW_027332216.1	Gnomon	exon	14088429	14088792	.	+	.	gene_id "RabGGTb"; transcript_id "XM_073076167.1"; db_xref "GeneID:140744536"; db_xref "GenBank:XM_073076167.1"; experiment "COORDINATES: polyA evidence [ECO:0006239]"; gene "RabGGTb"; model_evidence "Supporting evidence includes similarity to: 13 Proteins"; product "geranylgeranyl transferase type-2 subunit beta"; transcript_biotype "mRNA"; exon_number "6";
NW_027332216.1	Gnomon	CDS	14084077	14084270	.	+	0	gene_id "RabGGTb"; transcript_id "XM_073076167.1"; db_xref "GeneID:140744536"; db_xref "GenBank:XP_072932268.1"; gbkey "CDS"; gene "RabGGTb"; product "geranylgeranyl transferase type-2 subunit beta"; protein_id "XP_072932268.1"; exon_number "1";
NW_027332216.1	Gnomon	CDS	14084892	14085009	.	+	1	gene_id "RabGGTb"; transcript_id "XM_073076167.1"; db_xref "GeneID:140744536"; db_xref "GenBank:XP_072932268.1"; gbkey "CDS"; gene "RabGGTb"; product "geranylgeranyl transferase type-2 subunit beta"; protein_id "XP_072932268.1"; exon_number "2";
NW_027332216.1	Gnomon	CDS	14085639	14085732	.	+	0	gene_id "RabGGTb"; transcript_id "XM_073076167.1"; db_xref "GeneID:140744536"; db_xref "GenBank:XP_072932268.1"; gbkey "CDS"; gene "RabGGTb"; product "geranylgeranyl transferase type-2 subunit beta"; protein_id "XP_072932268.1"; exon_number "3";
NW_027332216.1	Gnomon	CDS	14086083	14086253	.	+	2	gene_id "RabGGTb"; transcript_id "XM_073076167.1"; db_xref "GeneID:140744536"; db_xref "GenBank:XP_072932268.1"; gbkey "CDS"; gene "RabGGTb"; product "geranylgeranyl transferase type-2 subunit beta"; protein_id "XP_072932268.1"; exon_number "4";
NW_027332216.1	Gnomon	CDS	14087512	14087665	.	+	2	gene_id "RabGGTb"; transcript_id "XM_073076167.1"; db_xref "GeneID:140744536"; db_xref "GenBank:XP_072932268.1"; gbkey "CDS"; gene "RabGGTb"; product "geranylgeranyl transferase type-2 subunit beta"; protein_id "XP_072932268.1"; exon_number "5";
NW_027332216.1	Gnomon	CDS	14088429	14088702	.	+	1	gene_id "RabGGTb"; transcript_id "XM_073076167.1"; db_xref "GeneID:140744536"; db_xref "GenBank:XP_072932268.1"; gbkey "CDS"; gene "RabGGTb"; product "geranylgeranyl transferase type-2 subunit beta"; protein_id "XP_072932268.1"; exon_number "6";
NW_027332216.1	Gnomon	start_codon	14084077	14084079	.	+	0	gene_id "RabGGTb"; transcript_id "XM_073076167.1"; db_xref "GeneID:140744536"; db_xref "GenBank:XP_072932268.1"; gbkey "CDS"; gene "RabGGTb"; product "geranylgeranyl transferase type-2 subunit beta"; protein_id "XP_072932268.1"; exon_number "1";
NW_027332216.1	Gnomon	stop_codon	14088703	14088705	.	+	0	gene_id "RabGGTb"; transcript_id "XM_073076167.1"; db_xref "GeneID:140744536"; db_xref "GenBank:XP_072932268.1"; gbkey "CDS"; gene "RabGGTb"; product "geranylgeranyl transferase type-2 subunit beta"; protein_id "XP_072932268.1"; exon_number "6";
NW_027332216.1	Gnomon	gene	14093849	14142967	.	+	.	gene_id "LOC140744537"; transcript_id ""; db_xref "GeneID:140744537"; description "galactokinase-like"; gbkey "Gene"; gene "LOC140744537"; gene_biotype "protein_coding";
NW_027332216.1	Gnomon	transcript	14093849	14142967	.	+	.	gene_id "LOC140744537"; transcript_id "XM_073076168.1"; db_xref "GeneID:140744537"; db_xref "GenBank:XM_073076168.1"; experiment "COORDINATES: polyA evidence [ECO:0006239]"; gbkey "mRNA"; gene "LOC140744537"; model_evidence "Supporting evidence includes similarity to: 4 Proteins"; product "galactokinase-like, transcript variant X1"; transcript_biotype "mRNA";
NW_027332216.1	Gnomon	exon	14093849	14093943	.	+	.	gene_id "LOC140744537"; transcript_id "XM_073076168.1"; db_xref "GeneID:140744537"; db_xref "GenBank:XM_073076168.1"; experiment "COORDINATES: polyA evidence [ECO:0006239]"; gene "LOC140744537"; model_evidence "Supporting evidence includes similarity to: 4 Proteins"; product "galactokinase-like, transcript variant X1"; transcript_biotype "mRNA"; exon_number "1";
NW_027332216.1	Gnomon	exon	14097122	14097289	.	+	.	gene_id "LOC140744537"; transcript_id "XM_073076168.1"; db_xref "GeneID:140744537"; db_xref "GenBank:XM_073076168.1"; experiment "COORDINATES: polyA evidence [ECO:0006239]"; gene "LOC140744537"; model_evidence "Supporting evidence includes similarity to: 4 Proteins"; product "galactokinase-like, transcript variant X1"; transcript_biotype "mRNA"; exon_number "2";
NW_027332216.1	Gnomon	exon	14120540	14120723	.	+	.	gene_id "LOC140744537"; transcript_id "XM_073076168.1"; db_xref "GeneID:140744537"; db_xref "GenBank:XM_073076168.1"; experiment "COORDINATES: polyA evidence [ECO:0006239]"; gene "LOC140744537"; model_evidence "Supporting evidence includes similarity to: 4 Proteins"; product "galactokinase-like, transcript variant X1"; transcript_biotype "mRNA"; exon_number "3";
NW_027332216.1	Gnomon	exon	14126833	14126959	.	+	.	gene_id "LOC140744537"; transcript_id "XM_073076168.1"; db_xref "GeneID:140744537"; db_xref "GenBank:XM_073076168.1"; experiment "COORDINATES: polyA evidence [ECO:0006239]"; gene "LOC140744537"; model_evidence "Supporting evidence includes similarity to: 4 Proteins"; product "galactokinase-like, transcript variant X1"; transcript_biotype "mRNA"; exon_number "4";
NW_027332216.1	Gnomon	exon	14133486	14133611	.	+	.	gene_id "LOC140744537"; transcript_id "XM_073076168.1"; db_xref "GeneID:140744537"; db_xref "GenBank:XM_073076168.1"; experiment "COORDINATES: polyA evidence [ECO:0006239]"; gene "LOC140744537"; model_evidence "Supporting evidence includes similarity to: 4 Proteins"; product "galactokinase-like, transcript variant X1"; transcript_biotype "mRNA"; exon_number "5";
NW_027332216.1	Gnomon	exon	14135580	14135761	.	+	.	gene_id "LOC140744537"; transcript_id "XM_073076168.1"; db_xref "GeneID:140744537"; db_xref "GenBank:XM_073076168.1"; experiment "COORDINATES: polyA evidence [ECO:0006239]"; gene "LOC140744537"; model_evidence "Supporting evidence includes similarity to: 4 Proteins"; product "galactokinase-like, transcript variant X1"; transcript_biotype "mRNA"; exon_number "6";
NW_027332216.1	Gnomon	exon	14137185	14137300	.	+	.	gene_id "LOC140744537"; transcript_id "XM_073076168.1"; db_xref "GeneID:140744537"; db_xref "GenBank:XM_073076168.1"; experiment "COORDINATES: polyA evidence [ECO:0006239]"; gene "LOC140744537"; model_evidence "Supporting evidence includes similarity to: 4 Proteins"; product "galactokinase-like, transcript variant X1"; transcript_biotype "mRNA"; exon_number "7";
NW_027332216.1	Gnomon	exon	14139389	14139547	.	+	.	gene_id "LOC140744537"; transcript_id "XM_073076168.1"; db_xref "GeneID:140744537"; db_xref "GenBank:XM_073076168.1"; experiment "COORDINATES: polyA evidence [ECO:0006239]"; gene "LOC140744537"; model_evidence "Supporting evidence includes similarity to: 4 Proteins"; product "galactokinase-like, transcript variant X1"; transcript_biotype "mRNA"; exon_number "8";
NW_027332216.1	Gnomon	exon	14142834	14142967	.	+	.	gene_id "LOC140744537"; transcript_id "XM_073076168.1"; db_xref "GeneID:140744537"; db_xref "GenBank:XM_073076168.1"; experiment "COORDINATES: polyA evidence [ECO:0006239]"; gene "LOC140744537"; model_evidence "Supporting evidence includes similarity to: 4 Proteins"; product "galactokinase-like, transcript variant X1"; transcript_biotype "mRNA"; exon_number "9";
NW_027332216.1	Gnomon	CDS	14097122	14097289	.	+	0	gene_id "LOC140744537"; transcript_id "XM_073076168.1"; db_xref "GeneID:140744537"; db_xref "GenBank:XP_072932269.1"; gbkey "CDS"; gene "LOC140744537"; product "galactokinase-like"; protein_id "XP_072932269.1"; exon_number "2";
NW_027332216.1	Gnomon	CDS	14120540	14120723	.	+	0	gene_id "LOC140744537"; transcript_id "XM_073076168.1"; db_xref "GeneID:140744537"; db_xref "GenBank:XP_072932269.1"; gbkey "CDS"; gene "LOC140744537"; product "galactokinase-like"; protein_id "XP_072932269.1"; exon_number "3";
NW_027332216.1	Gnomon	CDS	14126833	14126959	.	+	2	gene_id "LOC140744537"; transcript_id "XM_073076168.1"; db_xref "GeneID:140744537"; db_xref "GenBank:XP_072932269.1"; gbkey "CDS"; gene "LOC140744537"; product "galactokinase-like"; protein_id "XP_072932269.1"; exon_number "4";
NW_027332216.1	Gnomon	CDS	14133486	14133611	.	+	1	gene_id "LOC140744537"; transcript_id "XM_073076168.1"; db_xref "GeneID:140744537"; db_xref "GenBank:XP_072932269.1"; gbkey "CDS"; gene "LOC140744537"; product "galactokinase-like"; protein_id "XP_072932269.1"; exon_number "5";
NW_027332216.1	Gnomon	CDS	14135580	14135761	.	+	1	gene_id "LOC140744537"; transcript_id "XM_073076168.1"; db_xref "GeneID:140744537"; db_xref "GenBank:XP_072932269.1"; gbkey "CDS"; gene "LOC140744537"; product "galactokinase-like"; protein_id "XP_072932269.1"; exon_number "6";
NW_027332216.1	Gnomon	CDS	14137185	14137300	.	+	2	gene_id "LOC140744537"; transcript_id "XM_073076168.1"; db_xref "GeneID:140744537"; db_xref "GenBank:XP_072932269.1"; gbkey "CDS"; gene "LOC140744537"; product "galactokinase-like"; protein_id "XP_072932269.1"; exon_number "7";
NW_027332216.1	Gnomon	CDS	14139389	14139547	.	+	0	gene_id "LOC140744537"; transcript_id "XM_073076168.1"; db_xref "GeneID:140744537"; db_xref "GenBank:XP_072932269.1"; gbkey "CDS"; gene "LOC140744537"; product "galactokinase-like"; protein_id "XP_072932269.1"; exon_number "8";
NW_027332216.1	Gnomon	CDS	14142834	14142947	.	+	0	gene_id "LOC140744537"; transcript_id "XM_073076168.1"; db_xref "GeneID:140744537"; db_xref "GenBank:XP_072932269.1"; gbkey "CDS"; gene "LOC140744537"; product "galactokinase-like"; protein_id "XP_072932269.1"; exon_number "9";
NW_027332216.1	Gnomon	start_codon	14097122	14097124	.	+	0	gene_id "LOC140744537"; transcript_id "XM_073076168.1"; db_xref "GeneID:140744537"; db_xref "GenBank:XP_072932269.1"; gbkey "CDS"; gene "LOC140744537"; product "galactokinase-like"; protein_id "XP_072932269.1"; exon_number "2";
NW_027332216.1	Gnomon	stop_codon	14142948	14142950	.	+	0	gene_id "LOC140744537"; transcript_id "XM_073076168.1"; db_xref "GeneID:140744537"; db_xref "GenBank:XP_072932269.1"; gbkey "CDS"; gene "LOC140744537"; product "galactokinase-like"; protein_id "XP_072932269.1"; exon_number "9";
NW_027332216.1	Gnomon	transcript	14093951	14142967	.	+	.	gene_id "LOC140744537"; transcript_id "XM_073076169.1"; db_xref "GeneID:140744537"; db_xref "GenBank:XM_073076169.1"; experiment "COORDINATES: polyA evidence [ECO:0006239]"; gbkey "mRNA"; gene "LOC140744537"; model_evidence "Supporting evidence includes similarity to: 4 Proteins"; product "galactokinase-like, transcript variant X2"; transcript_biotype "mRNA";
NW_027332216.1	Gnomon	exon	14093951	14094084	.	+	.	gene_id "LOC140744537"; transcript_id "XM_073076169.1"; db_xref "GeneID:140744537"; db_xref "GenBank:XM_073076169.1"; experiment "COORDINATES: polyA evidence [ECO:0006239]"; gene "LOC140744537"; model_evidence "Supporting evidence includes similarity to: 4 Proteins"; product "galactokinase-like, transcript variant X2"; transcript_biotype "mRNA"; exon_number "1";
NW_027332216.1	Gnomon	exon	14097122	14097289	.	+	.	gene_id "LOC140744537"; transcript_id "XM_073076169.1"; db_xref "GeneID:140744537"; db_xref "GenBank:XM_073076169.1"; experiment "COORDINATES: polyA evidence [ECO:0006239]"; gene "LOC140744537"; model_evidence "Supporting evidence includes similarity to: 4 Proteins"; product "galactokinase-like, transcript variant X2"; transcript_biotype "mRNA"; exon_number "2";
NW_027332216.1	Gnomon	exon	14120540	14120723	.	+	.	gene_id "LOC140744537"; transcript_id "XM_073076169.1"; db_xref "GeneID:140744537"; db_xref "GenBank:XM_073076169.1"; experiment "COORDINATES: polyA evidence [ECO:0006239]"; gene "LOC140744537"; model_evidence "Supporting evidence includes similarity to: 4 Proteins"; product "galactokinase-like, transcript variant X2"; transcript_biotype "mRNA"; exon_number "3";
NW_027332216.1	Gnomon	exon	14126833	14126959	.	+	.	gene_id "LOC140744537"; transcript_id "XM_073076169.1"; db_xref "GeneID:140744537"; db_xref "GenBank:XM_073076169.1"; experiment "COORDINATES: polyA evidence [ECO:0006239]"; gene "LOC140744537"; model_evidence "Supporting evidence includes similarity to: 4 Proteins"; product "galactokinase-like, transcript variant X2"; transcript_biotype "mRNA"; exon_number "4";
NW_027332216.1	Gnomon	exon	14133486	14133611	.	+	.	gene_id "LOC140744537"; transcript_id "XM_073076169.1"; db_xref "GeneID:140744537"; db_xref "GenBank:XM_073076169.1"; experiment "COORDINATES: polyA evidence [ECO:0006239]"; gene "LOC140744537"; model_evidence "Supporting evidence includes similarity to: 4 Proteins"; product "galactokinase-like, transcript variant X2"; transcript_biotype "mRNA"; exon_number "5";
NW_027332216.1	Gnomon	exon	14135580	14135761	.	+	.	gene_id "LOC140744537"; transcript_id "XM_073076169.1"; db_xref "GeneID:140744537"; db_xref "GenBank:XM_073076169.1"; experiment "COORDINATES: polyA evidence [ECO:0006239]"; gene "LOC140744537"; model_evidence "Supporting evidence includes similarity to: 4 Proteins"; product "galactokinase-like, transcript variant X2"; transcript_biotype "mRNA"; exon_number "6";
NW_027332216.1	Gnomon	exon	14137185	14137300	.	+	.	gene_id "LOC140744537"; transcript_id "XM_073076169.1"; db_xref "GeneID:140744537"; db_xref "GenBank:XM_073076169.1"; experiment "COORDINATES: polyA evidence [ECO:0006239]"; gene "LOC140744537"; model_evidence "Supporting evidence includes similarity to: 4 Proteins"; product "galactokinase-like, transcript variant X2"; transcript_biotype "mRNA"; exon_number "7";
NW_027332216.1	Gnomon	exon	14139389	14139547	.	+	.	gene_id "LOC140744537"; transcript_id "XM_073076169.1"; db_xref "GeneID:140744537"; db_xref "GenBank:XM_073076169.1"; experiment "COORDINATES: polyA evidence [ECO:0006239]"; gene "LOC140744537"; model_evidence "Supporting evidence includes similarity to: 4 Proteins"; product "galactokinase-like, transcript variant X2"; transcript_biotype "mRNA"; exon_number "8";
NW_027332216.1	Gnomon	exon	14142834	14142967	.	+	.	gene_id "LOC140744537"; transcript_id "XM_073076169.1"; db_xref "GeneID:140744537"; db_xref "GenBank:XM_073076169.1"; experiment "COORDINATES: polyA evidence [ECO:0006239]"; gene "LOC140744537"; model_evidence "Supporting evidence includes similarity to: 4 Proteins"; product "galactokinase-like, transcript variant X2"; transcript_biotype "mRNA"; exon_number "9";
NW_027332216.1	Gnomon	CDS	14097122	14097289	.	+	0	gene_id "LOC140744537"; transcript_id "XM_073076169.1"; db_xref "GeneID:140744537"; db_xref "GenBank:XP_072932270.1"; gbkey "CDS"; gene "LOC140744537"; product "galactokinase-like"; protein_id "XP_072932270.1"; exon_number "2";
NW_027332216.1	Gnomon	CDS	14120540	14120723	.	+	0	gene_id "LOC140744537"; transcript_id "XM_073076169.1"; db_xref "GeneID:140744537"; db_xref "GenBank:XP_072932270.1"; gbkey "CDS"; gene "LOC140744537"; product "galactokinase-like"; protein_id "XP_072932270.1"; exon_number "3";
NW_027332216.1	Gnomon	CDS	14126833	14126959	.	+	2	gene_id "LOC140744537"; transcript_id "XM_073076169.1"; db_xref "GeneID:140744537"; db_xref "GenBank:XP_072932270.1"; gbkey "CDS"; gene "LOC140744537"; product "galactokinase-like"; protein_id "XP_072932270.1"; exon_number "4";
NW_027332216.1	Gnomon	CDS	14133486	14133611	.	+	1	gene_id "LOC140744537"; transcript_id "XM_073076169.1"; db_xref "GeneID:140744537"; db_xref "GenBank:XP_072932270.1"; gbkey "CDS"; gene "LOC140744537"; product "galactokinase-like"; protein_id "XP_072932270.1"; exon_number "5";
NW_027332216.1	Gnomon	CDS	14135580	14135761	.	+	1	gene_id "LOC140744537"; transcript_id "XM_073076169.1"; db_xref "GeneID:140744537"; db_xref "GenBank:XP_072932270.1"; gbkey "CDS"; gene "LOC140744537"; product "galactokinase-like"; protein_id "XP_072932270.1"; exon_number "6";
NW_027332216.1	Gnomon	CDS	14137185	14137300	.	+	2	gene_id "LOC140744537"; transcript_id "XM_073076169.1"; db_xref "GeneID:140744537"; db_xref "GenBank:XP_072932270.1"; gbkey "CDS"; gene "LOC140744537"; product "galactokinase-like"; protein_id "XP_072932270.1"; exon_number "7";
NW_027332216.1	Gnomon	CDS	14139389	14139547	.	+	0	gene_id "LOC140744537"; transcript_id "XM_073076169.1"; db_xref "GeneID:140744537"; db_xref "GenBank:XP_072932270.1"; gbkey "CDS"; gene "LOC140744537"; product "galactokinase-like"; protein_id "XP_072932270.1"; exon_number "8";
NW_027332216.1	Gnomon	CDS	14142834	14142947	.	+	0	gene_id "LOC140744537"; transcript_id "XM_073076169.1"; db_xref "GeneID:140744537"; db_xref "GenBank:XP_072932270.1"; gbkey "CDS"; gene "LOC140744537"; product "galactokinase-like"; protein_id "XP_072932270.1"; exon_number "9";
NW_027332216.1	Gnomon	start_codon	14097122	14097124	.	+	0	gene_id "LOC140744537"; transcript_id "XM_073076169.1"; db_xref "GeneID:140744537"; db_xref "GenBank:XP_072932270.1"; gbkey "CDS"; gene "LOC140744537"; product "galactokinase-like"; protein_id "XP_072932270.1"; exon_number "2";
NW_027332216.1	Gnomon	stop_codon	14142948	14142950	.	+	0	gene_id "LOC140744537"; transcript_id "XM_073076169.1"; db_xref "GeneID:140744537"; db_xref "GenBank:XP_072932270.1"; gbkey "CDS"; gene "LOC140744537"; product "galactokinase-like"; protein_id "XP_072932270.1"; exon_number "9";
NW_027332216.1	tRNAscan-SE	gene	14122580	14122652	.	+	.	gene_id "TRNAV-AAC_35"; transcript_id ""; db_xref "GeneID:140744614"; description "transfer RNA valine (anticodon AAC)"; gbkey "Gene"; gene "TRNAV-AAC"; gene_biotype "tRNA";
NW_027332216.1	tRNAscan-SE	transcript	14122580	14122652	.	+	.	gene_id "TRNAV-AAC_35"; transcript_id "unassigned_transcript_340"; anticodon "(pos:14122613..14122615)"; db_xref "GeneID:140744614"; gbkey "tRNA"; gene "TRNAV-AAC"; inference "COORDINATES: profile:tRNAscan-SE:2.0.12"; note "transfer RNA valine (anticodon AAC)"; product "tRNA-Val"; transcript_biotype "tRNA";
NW_027332216.1	tRNAscan-SE	exon	14122580	14122652	.	+	.	gene_id "TRNAV-AAC_35"; transcript_id "unassigned_transcript_340"; anticodon "(pos:14122613..14122615)"; db_xref "GeneID:140744614"; gene "TRNAV-AAC"; inference "COORDINATES: profile:tRNAscan-SE:2.0.12"; note "transfer RNA valine (anticodon AAC)"; product "tRNA-Val"; transcript_biotype "tRNA"; exon_number "1";
NW_027332216.1	Gnomon	gene	14152293	14242877	.	+	.	gene_id "LOC140744543"; transcript_id ""; db_xref "GeneID:140744543"; description "guanylate cyclase 32E-like"; gbkey "Gene"; gene "LOC140744543"; gene_biotype "protein_coding";
NW_027332216.1	Gnomon	transcript	14152293	14242877	.	+	.	gene_id "LOC140744543"; transcript_id "XM_073076173.1"; db_xref "GeneID:140744543"; db_xref "GenBank:XM_073076173.1"; gbkey "mRNA"; gene "LOC140744543"; model_evidence "Supporting evidence includes similarity to: 4 Proteins"; product "guanylate cyclase 32E-like"; transcript_biotype "mRNA";
NW_027332216.1	Gnomon	exon	14152293	14152434	.	+	.	gene_id "LOC140744543"; transcript_id "XM_073076173.1"; db_xref "GeneID:140744543"; db_xref "GenBank:XM_073076173.1"; gene "LOC140744543"; model_evidence "Supporting evidence includes similarity to: 4 Proteins"; product "guanylate cyclase 32E-like"; transcript_biotype "mRNA"; exon_number "1";
NW_027332216.1	Gnomon	exon	14158749	14159399	.	+	.	gene_id "LOC140744543"; transcript_id "XM_073076173.1"; db_xref "GeneID:140744543"; db_xref "GenBank:XM_073076173.1"; gene "LOC140744543"; model_evidence "Supporting evidence includes similarity to: 4 Proteins"; product "guanylate cyclase 32E-like"; transcript_biotype "mRNA"; exon_number "2";
NW_027332216.1	Gnomon	exon	14162294	14162439	.	+	.	gene_id "LOC140744543"; transcript_id "XM_073076173.1"; db_xref "GeneID:140744543"; db_xref "GenBank:XM_073076173.1"; gene "LOC140744543"; model_evidence "Supporting evidence includes similarity to: 4 Proteins"; product "guanylate cyclase 32E-like"; transcript_biotype "mRNA"; exon_number "3";
NW_027332216.1	Gnomon	exon	14169548	14169659	.	+	.	gene_id "LOC140744543"; transcript_id "XM_073076173.1"; db_xref "GeneID:140744543"; db_xref "GenBank:XM_073076173.1"; gene "LOC140744543"; model_evidence "Supporting evidence includes similarity to: 4 Proteins"; product "guanylate cyclase 32E-like"; transcript_biotype "mRNA"; exon_number "4";
NW_027332216.1	Gnomon	exon	14172244	14172429	.	+	.	gene_id "LOC140744543"; transcript_id "XM_073076173.1"; db_xref "GeneID:140744543"; db_xref "GenBank:XM_073076173.1"; gene "LOC140744543"; model_evidence "Supporting evidence includes similarity to: 4 Proteins"; product "guanylate cyclase 32E-like"; transcript_biotype "mRNA"; exon_number "5";
NW_027332216.1	Gnomon	exon	14181378	14181495	.	+	.	gene_id "LOC140744543"; transcript_id "XM_073076173.1"; db_xref "GeneID:140744543"; db_xref "GenBank:XM_073076173.1"; gene "LOC140744543"; model_evidence "Supporting evidence includes similarity to: 4 Proteins"; product "guanylate cyclase 32E-like"; transcript_biotype "mRNA"; exon_number "6";
NW_027332216.1	Gnomon	exon	14184762	14184908	.	+	.	gene_id "LOC140744543"; transcript_id "XM_073076173.1"; db_xref "GeneID:140744543"; db_xref "GenBank:XM_073076173.1"; gene "LOC140744543"; model_evidence "Supporting evidence includes similarity to: 4 Proteins"; product "guanylate cyclase 32E-like"; transcript_biotype "mRNA"; exon_number "7";
NW_027332216.1	Gnomon	exon	14196333	14196423	.	+	.	gene_id "LOC140744543"; transcript_id "XM_073076173.1"; db_xref "GeneID:140744543"; db_xref "GenBank:XM_073076173.1"; gene "LOC140744543"; model_evidence "Supporting evidence includes similarity to: 4 Proteins"; product "guanylate cyclase 32E-like"; transcript_biotype "mRNA"; exon_number "8";
NW_027332216.1	Gnomon	exon	14200203	14200287	.	+	.	gene_id "LOC140744543"; transcript_id "XM_073076173.1"; db_xref "GeneID:140744543"; db_xref "GenBank:XM_073076173.1"; gene "LOC140744543"; model_evidence "Supporting evidence includes similarity to: 4 Proteins"; product "guanylate cyclase 32E-like"; transcript_biotype "mRNA"; exon_number "9";
NW_027332216.1	Gnomon	exon	14204284	14204436	.	+	.	gene_id "LOC140744543"; transcript_id "XM_073076173.1"; db_xref "GeneID:140744543"; db_xref "GenBank:XM_073076173.1"; gene "LOC140744543"; model_evidence "Supporting evidence includes similarity to: 4 Proteins"; product "guanylate cyclase 32E-like"; transcript_biotype "mRNA"; exon_number "10";
NW_027332216.1	Gnomon	exon	14207530	14207787	.	+	.	gene_id "LOC140744543"; transcript_id "XM_073076173.1"; db_xref "GeneID:140744543"; db_xref "GenBank:XM_073076173.1"; gene "LOC140744543"; model_evidence "Supporting evidence includes similarity to: 4 Proteins"; product "guanylate cyclase 32E-like"; transcript_biotype "mRNA"; exon_number "11";
NW_027332216.1	Gnomon	exon	14210154	14210276	.	+	.	gene_id "LOC140744543"; transcript_id "XM_073076173.1"; db_xref "GeneID:140744543"; db_xref "GenBank:XM_073076173.1"; gene "LOC140744543"; model_evidence "Supporting evidence includes similarity to: 4 Proteins"; product "guanylate cyclase 32E-like"; transcript_biotype "mRNA"; exon_number "12";
NW_027332216.1	Gnomon	exon	14214041	14214338	.	+	.	gene_id "LOC140744543"; transcript_id "XM_073076173.1"; db_xref "GeneID:140744543"; db_xref "GenBank:XM_073076173.1"; gene "LOC140744543"; model_evidence "Supporting evidence includes similarity to: 4 Proteins"; product "guanylate cyclase 32E-like"; transcript_biotype "mRNA"; exon_number "13";
NW_027332216.1	Gnomon	exon	14221214	14221405	.	+	.	gene_id "LOC140744543"; transcript_id "XM_073076173.1"; db_xref "GeneID:140744543"; db_xref "GenBank:XM_073076173.1"; gene "LOC140744543"; model_evidence "Supporting evidence includes similarity to: 4 Proteins"; product "guanylate cyclase 32E-like"; transcript_biotype "mRNA"; exon_number "14";
NW_027332216.1	Gnomon	exon	14228878	14229055	.	+	.	gene_id "LOC140744543"; transcript_id "XM_073076173.1"; db_xref "GeneID:140744543"; db_xref "GenBank:XM_073076173.1"; gene "LOC140744543"; model_evidence "Supporting evidence includes similarity to: 4 Proteins"; product "guanylate cyclase 32E-like"; transcript_biotype "mRNA"; exon_number "15";
NW_027332216.1	Gnomon	exon	14230226	14230366	.	+	.	gene_id "LOC140744543"; transcript_id "XM_073076173.1"; db_xref "GeneID:140744543"; db_xref "GenBank:XM_073076173.1"; gene "LOC140744543"; model_evidence "Supporting evidence includes similarity to: 4 Proteins"; product "guanylate cyclase 32E-like"; transcript_biotype "mRNA"; exon_number "16";
NW_027332216.1	Gnomon	exon	14236184	14236307	.	+	.	gene_id "LOC140744543"; transcript_id "XM_073076173.1"; db_xref "GeneID:140744543"; db_xref "GenBank:XM_073076173.1"; gene "LOC140744543"; model_evidence "Supporting evidence includes similarity to: 4 Proteins"; product "guanylate cyclase 32E-like"; transcript_biotype "mRNA"; exon_number "17";
NW_027332216.1	Gnomon	exon	14237680	14237748	.	+	.	gene_id "LOC140744543"; transcript_id "XM_073076173.1"; db_xref "GeneID:140744543"; db_xref "GenBank:XM_073076173.1"; gene "LOC140744543"; model_evidence "Supporting evidence includes similarity to: 4 Proteins"; product "guanylate cyclase 32E-like"; transcript_biotype "mRNA"; exon_number "18";
NW_027332216.1	Gnomon	exon	14240192	14240351	.	+	.	gene_id "LOC140744543"; transcript_id "XM_073076173.1"; db_xref "GeneID:140744543"; db_xref "GenBank:XM_073076173.1"; gene "LOC140744543"; model_evidence "Supporting evidence includes similarity to: 4 Proteins"; product "guanylate cyclase 32E-like"; transcript_biotype "mRNA"; exon_number "19";
NW_027332216.1	Gnomon	exon	14240765	14240967	.	+	.	gene_id "LOC140744543"; transcript_id "XM_073076173.1"; db_xref "GeneID:140744543"; db_xref "GenBank:XM_073076173.1"; gene "LOC140744543"; model_evidence "Supporting evidence includes similarity to: 4 Proteins"; product "guanylate cyclase 32E-like"; transcript_biotype "mRNA"; exon_number "20";
NW_027332216.1	Gnomon	exon	14241252	14241327	.	+	.	gene_id "LOC140744543"; transcript_id "XM_073076173.1"; db_xref "GeneID:140744543"; db_xref "GenBank:XM_073076173.1"; gene "LOC140744543"; model_evidence "Supporting evidence includes similarity to: 4 Proteins"; product "guanylate cyclase 32E-like"; transcript_biotype "mRNA"; exon_number "21";
NW_027332216.1	Gnomon	exon	14241569	14242877	.	+	.	gene_id "LOC140744543"; transcript_id "XM_073076173.1"; db_xref "GeneID:140744543"; db_xref "GenBank:XM_073076173.1"; gene "LOC140744543"; model_evidence "Supporting evidence includes similarity to: 4 Proteins"; product "guanylate cyclase 32E-like"; transcript_biotype "mRNA"; exon_number "22";
NW_027332216.1	Gnomon	CDS	14158800	14159399	.	+	0	gene_id "LOC140744543"; transcript_id "XM_073076173.1"; db_xref "GeneID:140744543"; db_xref "GenBank:XP_072932274.1"; gbkey "CDS"; gene "LOC140744543"; product "guanylate cyclase 32E-like"; protein_id "XP_072932274.1"; exon_number "2";
NW_027332216.1	Gnomon	CDS	14162294	14162439	.	+	0	gene_id "LOC140744543"; transcript_id "XM_073076173.1"; db_xref "GeneID:140744543"; db_xref "GenBank:XP_072932274.1"; gbkey "CDS"; gene "LOC140744543"; product "guanylate cyclase 32E-like"; protein_id "XP_072932274.1"; exon_number "3";
NW_027332216.1	Gnomon	CDS	14169548	14169659	.	+	1	gene_id "LOC140744543"; transcript_id "XM_073076173.1"; db_xref "GeneID:140744543"; db_xref "GenBank:XP_072932274.1"; gbkey "CDS"; gene "LOC140744543"; product "guanylate cyclase 32E-like"; protein_id "XP_072932274.1"; exon_number "4";
NW_027332216.1	Gnomon	CDS	14172244	14172429	.	+	0	gene_id "LOC140744543"; transcript_id "XM_073076173.1"; db_xref "GeneID:140744543"; db_xref "GenBank:XP_072932274.1"; gbkey "CDS"; gene "LOC140744543"; product "guanylate cyclase 32E-like"; protein_id "XP_072932274.1"; exon_number "5";
NW_027332216.1	Gnomon	CDS	14181378	14181495	.	+	0	gene_id "LOC140744543"; transcript_id "XM_073076173.1"; db_xref "GeneID:140744543"; db_xref "GenBank:XP_072932274.1"; gbkey "CDS"; gene "LOC140744543"; product "guanylate cyclase 32E-like"; protein_id "XP_072932274.1"; exon_number "6";
NW_027332216.1	Gnomon	CDS	14184762	14184908	.	+	2	gene_id "LOC140744543"; transcript_id "XM_073076173.1"; db_xref "GeneID:140744543"; db_xref "GenBank:XP_072932274.1"; gbkey "CDS"; gene "LOC140744543"; product "guanylate cyclase 32E-like"; protein_id "XP_072932274.1"; exon_number "7";
NW_027332216.1	Gnomon	CDS	14196333	14196423	.	+	2	gene_id "LOC140744543"; transcript_id "XM_073076173.1"; db_xref "GeneID:140744543"; db_xref "GenBank:XP_072932274.1"; gbkey "CDS"; gene "LOC140744543"; product "guanylate cyclase 32E-like"; protein_id "XP_072932274.1"; exon_number "8";
NW_027332216.1	Gnomon	CDS	14200203	14200287	.	+	1	gene_id "LOC140744543"; transcript_id "XM_073076173.1"; db_xref "GeneID:140744543"; db_xref "GenBank:XP_072932274.1"; gbkey "CDS"; gene "LOC140744543"; product "guanylate cyclase 32E-like"; protein_id "XP_072932274.1"; exon_number "9";
NW_027332216.1	Gnomon	CDS	14204284	14204436	.	+	0	gene_id "LOC140744543"; transcript_id "XM_073076173.1"; db_xref "GeneID:140744543"; db_xref "GenBank:XP_072932274.1"; gbkey "CDS"; gene "LOC140744543"; product "guanylate cyclase 32E-like"; protein_id "XP_072932274.1"; exon_number "10";
NW_027332216.1	Gnomon	CDS	14207530	14207787	.	+	0	gene_id "LOC140744543"; transcript_id "XM_073076173.1"; db_xref "GeneID:140744543"; db_xref "GenBank:XP_072932274.1"; gbkey "CDS"; gene "LOC140744543"; product "guanylate cyclase 32E-like"; protein_id "XP_072932274.1"; exon_number "11";
NW_027332216.1	Gnomon	CDS	14210154	14210276	.	+	0	gene_id "LOC140744543"; transcript_id "XM_073076173.1"; db_xref "GeneID:140744543"; db_xref "GenBank:XP_072932274.1"; gbkey "CDS"; gene "LOC140744543"; product "guanylate cyclase 32E-like"; protein_id "XP_072932274.1"; exon_number "12";
NW_027332216.1	Gnomon	CDS	14214041	14214338	.	+	0	gene_id "LOC140744543"; transcript_id "XM_073076173.1"; db_xref "GeneID:140744543"; db_xref "GenBank:XP_072932274.1"; gbkey "CDS"; gene "LOC140744543"; product "guanylate cyclase 32E-like"; protein_id "XP_072932274.1"; exon_number "13";
NW_027332216.1	Gnomon	CDS	14221214	14221405	.	+	2	gene_id "LOC140744543"; transcript_id "XM_073076173.1"; db_xref "GeneID:140744543"; db_xref "GenBank:XP_072932274.1"; gbkey "CDS"; gene "LOC140744543"; product "guanylate cyclase 32E-like"; protein_id "XP_072932274.1"; exon_number "14";
NW_027332216.1	Gnomon	CDS	14228878	14229055	.	+	2	gene_id "LOC140744543"; transcript_id "XM_073076173.1"; db_xref "GeneID:140744543"; db_xref "GenBank:XP_072932274.1"; gbkey "CDS"; gene "LOC140744543"; product "guanylate cyclase 32E-like"; protein_id "XP_072932274.1"; exon_number "15";
NW_027332216.1	Gnomon	CDS	14230226	14230366	.	+	1	gene_id "LOC140744543"; transcript_id "XM_073076173.1"; db_xref "GeneID:140744543"; db_xref "GenBank:XP_072932274.1"; gbkey "CDS"; gene "LOC140744543"; product "guanylate cyclase 32E-like"; protein_id "XP_072932274.1"; exon_number "16";
NW_027332216.1	Gnomon	CDS	14236184	14236307	.	+	1	gene_id "LOC140744543"; transcript_id "XM_073076173.1"; db_xref "GeneID:140744543"; db_xref "GenBank:XP_072932274.1"; gbkey "CDS"; gene "LOC140744543"; product "guanylate cyclase 32E-like"; protein_id "XP_072932274.1"; exon_number "17";
NW_027332216.1	Gnomon	CDS	14237680	14237748	.	+	0	gene_id "LOC140744543"; transcript_id "XM_073076173.1"; db_xref "GeneID:140744543"; db_xref "GenBank:XP_072932274.1"; gbkey "CDS"; gene "LOC140744543"; product "guanylate cyclase 32E-like"; protein_id "XP_072932274.1"; exon_number "18";
NW_027332216.1	Gnomon	CDS	14240192	14240351	.	+	0	gene_id "LOC140744543"; transcript_id "XM_073076173.1"; db_xref "GeneID:140744543"; db_xref "GenBank:XP_072932274.1"; gbkey "CDS"; gene "LOC140744543"; product "guanylate cyclase 32E-like"; protein_id "XP_072932274.1"; exon_number "19";
NW_027332216.1	Gnomon	CDS	14240765	14240967	.	+	2	gene_id "LOC140744543"; transcript_id "XM_073076173.1"; db_xref "GeneID:140744543"; db_xref "GenBank:XP_072932274.1"; gbkey "CDS"; gene "LOC140744543"; product "guanylate cyclase 32E-like"; protein_id "XP_072932274.1"; exon_number "20";
NW_027332216.1	Gnomon	CDS	14241252	14241327	.	+	0	gene_id "LOC140744543"; transcript_id "XM_073076173.1"; db_xref "GeneID:140744543"; db_xref "GenBank:XP_072932274.1"; gbkey "CDS"; gene "LOC140744543"; product "guanylate cyclase 32E-like"; protein_id "XP_072932274.1"; exon_number "21";
NW_027332216.1	Gnomon	CDS	14241569	14241780	.	+	2	gene_id "LOC140744543"; transcript_id "XM_073076173.1"; db_xref "GeneID:140744543"; db_xref "GenBank:XP_072932274.1"; gbkey "CDS"; gene "LOC140744543"; product "guanylate cyclase 32E-like"; protein_id "XP_072932274.1"; exon_number "22";
NW_027332216.1	Gnomon	start_codon	14158800	14158802	.	+	0	gene_id "LOC140744543"; transcript_id "XM_073076173.1"; db_xref "GeneID:140744543"; db_xref "GenBank:XP_072932274.1"; gbkey "CDS"; gene "LOC140744543"; product "guanylate cyclase 32E-like"; protein_id "XP_072932274.1"; exon_number "2";
NW_027332216.1	Gnomon	stop_codon	14241781	14241783	.	+	0	gene_id "LOC140744543"; transcript_id "XM_073076173.1"; db_xref "GeneID:140744543"; db_xref "GenBank:XP_072932274.1"; gbkey "CDS"; gene "LOC140744543"; product "guanylate cyclase 32E-like"; protein_id "XP_072932274.1"; exon_number "22";
NW_027332216.1	Gnomon	gene	14222013	14226257	.	-	.	gene_id "LOC140744542"; transcript_id ""; db_xref "GeneID:140744542"; description "uncharacterized LOC140744542"; gbkey "Gene"; gene "LOC140744542"; gene_biotype "protein_coding";
NW_027332216.1	Gnomon	transcript	14222013	14226257	.	-	.	gene_id "LOC140744542"; transcript_id "XM_073076172.1"; db_xref "GeneID:140744542"; db_xref "GenBank:XM_073076172.1"; experiment "COORDINATES: polyA evidence [ECO:0006239]"; gbkey "mRNA"; gene "LOC140744542"; model_evidence "Supporting evidence includes similarity to: 4 Proteins"; product "uncharacterized protein"; transcript_biotype "mRNA";
NW_027332216.1	Gnomon	exon	14225921	14226257	.	-	.	gene_id "LOC140744542"; transcript_id "XM_073076172.1"; db_xref "GeneID:140744542"; db_xref "GenBank:XM_073076172.1"; experiment "COORDINATES: polyA evidence [ECO:0006239]"; gene "LOC140744542"; model_evidence "Supporting evidence includes similarity to: 4 Proteins"; product "uncharacterized protein"; transcript_biotype "mRNA"; exon_number "1";
NW_027332216.1	Gnomon	exon	14222013	14222839	.	-	.	gene_id "LOC140744542"; transcript_id "XM_073076172.1"; db_xref "GeneID:140744542"; db_xref "GenBank:XM_073076172.1"; experiment "COORDINATES: polyA evidence [ECO:0006239]"; gene "LOC140744542"; model_evidence "Supporting evidence includes similarity to: 4 Proteins"; product "uncharacterized protein"; transcript_biotype "mRNA"; exon_number "2";
NW_027332216.1	Gnomon	CDS	14225921	14226086	.	-	0	gene_id "LOC140744542"; transcript_id "XM_073076172.1"; db_xref "GeneID:140744542"; db_xref "GenBank:XP_072932273.1"; gbkey "CDS"; gene "LOC140744542"; product "uncharacterized protein"; protein_id "XP_072932273.1"; exon_number "1";
NW_027332216.1	Gnomon	CDS	14222271	14222839	.	-	2	gene_id "LOC140744542"; transcript_id "XM_073076172.1"; db_xref "GeneID:140744542"; db_xref "GenBank:XP_072932273.1"; gbkey "CDS"; gene "LOC140744542"; product "uncharacterized protein"; protein_id "XP_072932273.1"; exon_number "2";
NW_027332216.1	Gnomon	start_codon	14226084	14226086	.	-	0	gene_id "LOC140744542"; transcript_id "XM_073076172.1"; db_xref "GeneID:140744542"; db_xref "GenBank:XP_072932273.1"; gbkey "CDS"; gene "LOC140744542"; product "uncharacterized protein"; protein_id "XP_072932273.1"; exon_number "1";
NW_027332216.1	Gnomon	stop_codon	14222268	14222270	.	-	0	gene_id "LOC140744542"; transcript_id "XM_073076172.1"; db_xref "GeneID:140744542"; db_xref "GenBank:XP_072932273.1"; gbkey "CDS"; gene "LOC140744542"; product "uncharacterized protein"; protein_id "XP_072932273.1"; exon_number "2";
NW_027332216.1	Gnomon	gene	14248623	14267832	.	+	.	gene_id "RhoGDI"; transcript_id ""; db_xref "GeneID:140744545"; description "rho GDP-dissociation inhibitor"; gbkey "Gene"; gene "RhoGDI"; gene_biotype "protein_coding";
NW_027332216.1	Gnomon	transcript	14248623	14267832	.	+	.	gene_id "RhoGDI"; transcript_id "XM_073076175.1"; db_xref "GeneID:140744545"; db_xref "GenBank:XM_073076175.1"; experiment "COORDINATES: polyA evidence [ECO:0006239]"; gbkey "mRNA"; gene "RhoGDI"; model_evidence "Supporting evidence includes similarity to: 15 Proteins"; product "rho GDP-dissociation inhibitor"; transcript_biotype "mRNA";
NW_027332216.1	Gnomon	exon	14248623	14248781	.	+	.	gene_id "RhoGDI"; transcript_id "XM_073076175.1"; db_xref "GeneID:140744545"; db_xref "GenBank:XM_073076175.1"; experiment "COORDINATES: polyA evidence [ECO:0006239]"; gene "RhoGDI"; model_evidence "Supporting evidence includes similarity to: 15 Proteins"; product "rho GDP-dissociation inhibitor"; transcript_biotype "mRNA"; exon_number "1";
NW_027332216.1	Gnomon	exon	14250237	14250433	.	+	.	gene_id "RhoGDI"; transcript_id "XM_073076175.1"; db_xref "GeneID:140744545"; db_xref "GenBank:XM_073076175.1"; experiment "COORDINATES: polyA evidence [ECO:0006239]"; gene "RhoGDI"; model_evidence "Supporting evidence includes similarity to: 15 Proteins"; product "rho GDP-dissociation inhibitor"; transcript_biotype "mRNA"; exon_number "2";
NW_027332216.1	Gnomon	exon	14254425	14254534	.	+	.	gene_id "RhoGDI"; transcript_id "XM_073076175.1"; db_xref "GeneID:140744545"; db_xref "GenBank:XM_073076175.1"; experiment "COORDINATES: polyA evidence [ECO:0006239]"; gene "RhoGDI"; model_evidence "Supporting evidence includes similarity to: 15 Proteins"; product "rho GDP-dissociation inhibitor"; transcript_biotype "mRNA"; exon_number "3";
NW_027332216.1	Gnomon	exon	14261245	14261359	.	+	.	gene_id "RhoGDI"; transcript_id "XM_073076175.1"; db_xref "GeneID:140744545"; db_xref "GenBank:XM_073076175.1"; experiment "COORDINATES: polyA evidence [ECO:0006239]"; gene "RhoGDI"; model_evidence "Supporting evidence includes similarity to: 15 Proteins"; product "rho GDP-dissociation inhibitor"; transcript_biotype "mRNA"; exon_number "4";
NW_027332216.1	Gnomon	exon	14264200	14267832	.	+	.	gene_id "RhoGDI"; transcript_id "XM_073076175.1"; db_xref "GeneID:140744545"; db_xref "GenBank:XM_073076175.1"; experiment "COORDINATES: polyA evidence [ECO:0006239]"; gene "RhoGDI"; model_evidence "Supporting evidence includes similarity to: 15 Proteins"; product "rho GDP-dissociation inhibitor"; transcript_biotype "mRNA"; exon_number "5";
NW_027332216.1	Gnomon	CDS	14250247	14250433	.	+	0	gene_id "RhoGDI"; transcript_id "XM_073076175.1"; db_xref "GeneID:140744545"; db_xref "GenBank:XP_072932276.1"; gbkey "CDS"; gene "RhoGDI"; product "rho GDP-dissociation inhibitor 1"; protein_id "XP_072932276.1"; exon_number "2";
NW_027332216.1	Gnomon	CDS	14254425	14254534	.	+	2	gene_id "RhoGDI"; transcript_id "XM_073076175.1"; db_xref "GeneID:140744545"; db_xref "GenBank:XP_072932276.1"; gbkey "CDS"; gene "RhoGDI"; product "rho GDP-dissociation inhibitor 1"; protein_id "XP_072932276.1"; exon_number "3";
NW_027332216.1	Gnomon	CDS	14261245	14261359	.	+	0	gene_id "RhoGDI"; transcript_id "XM_073076175.1"; db_xref "GeneID:140744545"; db_xref "GenBank:XP_072932276.1"; gbkey "CDS"; gene "RhoGDI"; product "rho GDP-dissociation inhibitor 1"; protein_id "XP_072932276.1"; exon_number "4";
NW_027332216.1	Gnomon	CDS	14264200	14264396	.	+	2	gene_id "RhoGDI"; transcript_id "XM_073076175.1"; db_xref "GeneID:140744545"; db_xref "GenBank:XP_072932276.1"; gbkey "CDS"; gene "RhoGDI"; product "rho GDP-dissociation inhibitor 1"; protein_id "XP_072932276.1"; exon_number "5";
NW_027332216.1	Gnomon	start_codon	14250247	14250249	.	+	0	gene_id "RhoGDI"; transcript_id "XM_073076175.1"; db_xref "GeneID:140744545"; db_xref "GenBank:XP_072932276.1"; gbkey "CDS"; gene "RhoGDI"; product "rho GDP-dissociation inhibitor 1"; protein_id "XP_072932276.1"; exon_number "2";
NW_027332216.1	Gnomon	stop_codon	14264397	14264399	.	+	0	gene_id "RhoGDI"; transcript_id "XM_073076175.1"; db_xref "GeneID:140744545"; db_xref "GenBank:XP_072932276.1"; gbkey "CDS"; gene "RhoGDI"; product "rho GDP-dissociation inhibitor 1"; protein_id "XP_072932276.1"; exon_number "5";
NW_027332216.1	Gnomon	gene	14267847	14272779	.	-	.	gene_id "LOC140744544"; transcript_id ""; db_xref "GeneID:140744544"; description "uncharacterized LOC140744544"; gbkey "Gene"; gene "LOC140744544"; gene_biotype "protein_coding";
NW_027332216.1	Gnomon	transcript	14267847	14272779	.	-	.	gene_id "LOC140744544"; transcript_id "XM_073076174.1"; db_xref "GeneID:140744544"; db_xref "GenBank:XM_073076174.1"; gbkey "mRNA"; gene "LOC140744544"; model_evidence "Supporting evidence includes similarity to: 4 Proteins"; product "uncharacterized protein"; transcript_biotype "mRNA";
NW_027332216.1	Gnomon	exon	14272575	14272779	.	-	.	gene_id "LOC140744544"; transcript_id "XM_073076174.1"; db_xref "GeneID:140744544"; db_xref "GenBank:XM_073076174.1"; gene "LOC140744544"; model_evidence "Supporting evidence includes similarity to: 4 Proteins"; product "uncharacterized protein"; transcript_biotype "mRNA"; exon_number "1";
NW_027332216.1	Gnomon	exon	14272207	14272325	.	-	.	gene_id "LOC140744544"; transcript_id "XM_073076174.1"; db_xref "GeneID:140744544"; db_xref "GenBank:XM_073076174.1"; gene "LOC140744544"; model_evidence "Supporting evidence includes similarity to: 4 Proteins"; product "uncharacterized protein"; transcript_biotype "mRNA"; exon_number "2";
NW_027332216.1	Gnomon	exon	14271478	14271654	.	-	.	gene_id "LOC140744544"; transcript_id "XM_073076174.1"; db_xref "GeneID:140744544"; db_xref "GenBank:XM_073076174.1"; gene "LOC140744544"; model_evidence "Supporting evidence includes similarity to: 4 Proteins"; product "uncharacterized protein"; transcript_biotype "mRNA"; exon_number "3";
NW_027332216.1	Gnomon	exon	14270875	14271060	.	-	.	gene_id "LOC140744544"; transcript_id "XM_073076174.1"; db_xref "GeneID:140744544"; db_xref "GenBank:XM_073076174.1"; gene "LOC140744544"; model_evidence "Supporting evidence includes similarity to: 4 Proteins"; product "uncharacterized protein"; transcript_biotype "mRNA"; exon_number "4";
NW_027332216.1	Gnomon	exon	14267847	14268228	.	-	.	gene_id "LOC140744544"; transcript_id "XM_073076174.1"; db_xref "GeneID:140744544"; db_xref "GenBank:XM_073076174.1"; gene "LOC140744544"; model_evidence "Supporting evidence includes similarity to: 4 Proteins"; product "uncharacterized protein"; transcript_biotype "mRNA"; exon_number "5";
NW_027332216.1	Gnomon	CDS	14272575	14272738	.	-	0	gene_id "LOC140744544"; transcript_id "XM_073076174.1"; db_xref "GeneID:140744544"; db_xref "GenBank:XP_072932275.1"; gbkey "CDS"; gene "LOC140744544"; product "uncharacterized protein"; protein_id "XP_072932275.1"; exon_number "1";
NW_027332216.1	Gnomon	CDS	14272207	14272325	.	-	1	gene_id "LOC140744544"; transcript_id "XM_073076174.1"; db_xref "GeneID:140744544"; db_xref "GenBank:XP_072932275.1"; gbkey "CDS"; gene "LOC140744544"; product "uncharacterized protein"; protein_id "XP_072932275.1"; exon_number "2";
NW_027332216.1	Gnomon	CDS	14271478	14271654	.	-	2	gene_id "LOC140744544"; transcript_id "XM_073076174.1"; db_xref "GeneID:140744544"; db_xref "GenBank:XP_072932275.1"; gbkey "CDS"; gene "LOC140744544"; product "uncharacterized protein"; protein_id "XP_072932275.1"; exon_number "3";
NW_027332216.1	Gnomon	CDS	14270875	14271060	.	-	2	gene_id "LOC140744544"; transcript_id "XM_073076174.1"; db_xref "GeneID:140744544"; db_xref "GenBank:XP_072932275.1"; gbkey "CDS"; gene "LOC140744544"; product "uncharacterized protein"; protein_id "XP_072932275.1"; exon_number "4";
NW_027332216.1	Gnomon	CDS	14268038	14268228	.	-	2	gene_id "LOC140744544"; transcript_id "XM_073076174.1"; db_xref "GeneID:140744544"; db_xref "GenBank:XP_072932275.1"; gbkey "CDS"; gene "LOC140744544"; product "uncharacterized protein"; protein_id "XP_072932275.1"; exon_number "5";
NW_027332216.1	Gnomon	start_codon	14272736	14272738	.	-	0	gene_id "LOC140744544"; transcript_id "XM_073076174.1"; db_xref "GeneID:140744544"; db_xref "GenBank:XP_072932275.1"; gbkey "CDS"; gene "LOC140744544"; product "uncharacterized protein"; protein_id "XP_072932275.1"; exon_number "1";
NW_027332216.1	Gnomon	stop_codon	14268035	14268037	.	-	0	gene_id "LOC140744544"; transcript_id "XM_073076174.1"; db_xref "GeneID:140744544"; db_xref "GenBank:XP_072932275.1"; gbkey "CDS"; gene "LOC140744544"; product "uncharacterized protein"; protein_id "XP_072932275.1"; exon_number "5";
NW_027332216.1	Gnomon	gene	14273145	14432330	.	-	.	gene_id "mwh"; transcript_id ""; db_xref "GeneID:140744546"; description "multiple wing hairs"; gbkey "Gene"; gene "mwh"; gene_biotype "protein_coding";
NW_027332216.1	Gnomon	transcript	14273145	14432330	.	-	.	gene_id "mwh"; transcript_id "XM_073076176.1"; db_xref "GeneID:140744546"; db_xref "GenBank:XM_073076176.1"; experiment "COORDINATES: polyA evidence [ECO:0006239]"; gbkey "mRNA"; gene "mwh"; model_evidence "Supporting evidence includes similarity to: 4 Proteins"; product "multiple wing hairs, transcript variant X1"; transcript_biotype "mRNA";
NW_027332216.1	Gnomon	exon	14432125	14432330	.	-	.	gene_id "mwh"; transcript_id "XM_073076176.1"; db_xref "GeneID:140744546"; db_xref "GenBank:XM_073076176.1"; experiment "COORDINATES: polyA evidence [ECO:0006239]"; gene "mwh"; model_evidence "Supporting evidence includes similarity to: 4 Proteins"; product "multiple wing hairs, transcript variant X1"; transcript_biotype "mRNA"; exon_number "1";
NW_027332216.1	Gnomon	exon	14392583	14392786	.	-	.	gene_id "mwh"; transcript_id "XM_073076176.1"; db_xref "GeneID:140744546"; db_xref "GenBank:XM_073076176.1"; experiment "COORDINATES: polyA evidence [ECO:0006239]"; gene "mwh"; model_evidence "Supporting evidence includes similarity to: 4 Proteins"; product "multiple wing hairs, transcript variant X1"; transcript_biotype "mRNA"; exon_number "2";
NW_027332216.1	Gnomon	exon	14391936	14392088	.	-	.	gene_id "mwh"; transcript_id "XM_073076176.1"; db_xref "GeneID:140744546"; db_xref "GenBank:XM_073076176.1"; experiment "COORDINATES: polyA evidence [ECO:0006239]"; gene "mwh"; model_evidence "Supporting evidence includes similarity to: 4 Proteins"; product "multiple wing hairs, transcript variant X1"; transcript_biotype "mRNA"; exon_number "3";
NW_027332216.1	Gnomon	exon	14293465	14293528	.	-	.	gene_id "mwh"; transcript_id "XM_073076176.1"; db_xref "GeneID:140744546"; db_xref "GenBank:XM_073076176.1"; experiment "COORDINATES: polyA evidence [ECO:0006239]"; gene "mwh"; model_evidence "Supporting evidence includes similarity to: 4 Proteins"; product "multiple wing hairs, transcript variant X1"; transcript_biotype "mRNA"; exon_number "4";
NW_027332216.1	Gnomon	exon	14287516	14287673	.	-	.	gene_id "mwh"; transcript_id "XM_073076176.1"; db_xref "GeneID:140744546"; db_xref "GenBank:XM_073076176.1"; experiment "COORDINATES: polyA evidence [ECO:0006239]"; gene "mwh"; model_evidence "Supporting evidence includes similarity to: 4 Proteins"; product "multiple wing hairs, transcript variant X1"; transcript_biotype "mRNA"; exon_number "5";
NW_027332216.1	Gnomon	exon	14286264	14286368	.	-	.	gene_id "mwh"; transcript_id "XM_073076176.1"; db_xref "GeneID:140744546"; db_xref "GenBank:XM_073076176.1"; experiment "COORDINATES: polyA evidence [ECO:0006239]"; gene "mwh"; model_evidence "Supporting evidence includes similarity to: 4 Proteins"; product "multiple wing hairs, transcript variant X1"; transcript_biotype "mRNA"; exon_number "6";
NW_027332216.1	Gnomon	exon	14278373	14278522	.	-	.	gene_id "mwh"; transcript_id "XM_073076176.1"; db_xref "GeneID:140744546"; db_xref "GenBank:XM_073076176.1"; experiment "COORDINATES: polyA evidence [ECO:0006239]"; gene "mwh"; model_evidence "Supporting evidence includes similarity to: 4 Proteins"; product "multiple wing hairs, transcript variant X1"; transcript_biotype "mRNA"; exon_number "7";
NW_027332216.1	Gnomon	exon	14277672	14277804	.	-	.	gene_id "mwh"; transcript_id "XM_073076176.1"; db_xref "GeneID:140744546"; db_xref "GenBank:XM_073076176.1"; experiment "COORDINATES: polyA evidence [ECO:0006239]"; gene "mwh"; model_evidence "Supporting evidence includes similarity to: 4 Proteins"; product "multiple wing hairs, transcript variant X1"; transcript_biotype "mRNA"; exon_number "8";
NW_027332216.1	Gnomon	exon	14276851	14277117	.	-	.	gene_id "mwh"; transcript_id "XM_073076176.1"; db_xref "GeneID:140744546"; db_xref "GenBank:XM_073076176.1"; experiment "COORDINATES: polyA evidence [ECO:0006239]"; gene "mwh"; model_evidence "Supporting evidence includes similarity to: 4 Proteins"; product "multiple wing hairs, transcript variant X1"; transcript_biotype "mRNA"; exon_number "9";
NW_027332216.1	Gnomon	exon	14276214	14276378	.	-	.	gene_id "mwh"; transcript_id "XM_073076176.1"; db_xref "GeneID:140744546"; db_xref "GenBank:XM_073076176.1"; experiment "COORDINATES: polyA evidence [ECO:0006239]"; gene "mwh"; model_evidence "Supporting evidence includes similarity to: 4 Proteins"; product "multiple wing hairs, transcript variant X1"; transcript_biotype "mRNA"; exon_number "10";
NW_027332216.1	Gnomon	exon	14275383	14275548	.	-	.	gene_id "mwh"; transcript_id "XM_073076176.1"; db_xref "GeneID:140744546"; db_xref "GenBank:XM_073076176.1"; experiment "COORDINATES: polyA evidence [ECO:0006239]"; gene "mwh"; model_evidence "Supporting evidence includes similarity to: 4 Proteins"; product "multiple wing hairs, transcript variant X1"; transcript_biotype "mRNA"; exon_number "11";
NW_027332216.1	Gnomon	exon	14273145	14275025	.	-	.	gene_id "mwh"; transcript_id "XM_073076176.1"; db_xref "GeneID:140744546"; db_xref "GenBank:XM_073076176.1"; experiment "COORDINATES: polyA evidence [ECO:0006239]"; gene "mwh"; model_evidence "Supporting evidence includes similarity to: 4 Proteins"; product "multiple wing hairs, transcript variant X1"; transcript_biotype "mRNA"; exon_number "12";
NW_027332216.1	Gnomon	CDS	14392583	14392731	.	-	0	gene_id "mwh"; transcript_id "XM_073076176.1"; db_xref "GeneID:140744546"; db_xref "GenBank:XP_072932277.1"; gbkey "CDS"; gene "mwh"; product "uncharacterized protein mwh isoform X1"; protein_id "XP_072932277.1"; exon_number "2";
NW_027332216.1	Gnomon	CDS	14391936	14392088	.	-	1	gene_id "mwh"; transcript_id "XM_073076176.1"; db_xref "GeneID:140744546"; db_xref "GenBank:XP_072932277.1"; gbkey "CDS"; gene "mwh"; product "uncharacterized protein mwh isoform X1"; protein_id "XP_072932277.1"; exon_number "3";
NW_027332216.1	Gnomon	CDS	14293465	14293528	.	-	1	gene_id "mwh"; transcript_id "XM_073076176.1"; db_xref "GeneID:140744546"; db_xref "GenBank:XP_072932277.1"; gbkey "CDS"; gene "mwh"; product "uncharacterized protein mwh isoform X1"; protein_id "XP_072932277.1"; exon_number "4";
NW_027332216.1	Gnomon	CDS	14287516	14287673	.	-	0	gene_id "mwh"; transcript_id "XM_073076176.1"; db_xref "GeneID:140744546"; db_xref "GenBank:XP_072932277.1"; gbkey "CDS"; gene "mwh"; product "uncharacterized protein mwh isoform X1"; protein_id "XP_072932277.1"; exon_number "5";
NW_027332216.1	Gnomon	CDS	14286264	14286368	.	-	1	gene_id "mwh"; transcript_id "XM_073076176.1"; db_xref "GeneID:140744546"; db_xref "GenBank:XP_072932277.1"; gbkey "CDS"; gene "mwh"; product "uncharacterized protein mwh isoform X1"; protein_id "XP_072932277.1"; exon_number "6";
NW_027332216.1	Gnomon	CDS	14278373	14278522	.	-	1	gene_id "mwh"; transcript_id "XM_073076176.1"; db_xref "GeneID:140744546"; db_xref "GenBank:XP_072932277.1"; gbkey "CDS"; gene "mwh"; product "uncharacterized protein mwh isoform X1"; protein_id "XP_072932277.1"; exon_number "7";
NW_027332216.1	Gnomon	CDS	14277672	14277804	.	-	1	gene_id "mwh"; transcript_id "XM_073076176.1"; db_xref "GeneID:140744546"; db_xref "GenBank:XP_072932277.1"; gbkey "CDS"; gene "mwh"; product "uncharacterized protein mwh isoform X1"; protein_id "XP_072932277.1"; exon_number "8";
NW_027332216.1	Gnomon	CDS	14276851	14277117	.	-	0	gene_id "mwh"; transcript_id "XM_073076176.1"; db_xref "GeneID:140744546"; db_xref "GenBank:XP_072932277.1"; gbkey "CDS"; gene "mwh"; product "uncharacterized protein mwh isoform X1"; protein_id "XP_072932277.1"; exon_number "9";
NW_027332216.1	Gnomon	CDS	14276214	14276378	.	-	0	gene_id "mwh"; transcript_id "XM_073076176.1"; db_xref "GeneID:140744546"; db_xref "GenBank:XP_072932277.1"; gbkey "CDS"; gene "mwh"; product "uncharacterized protein mwh isoform X1"; protein_id "XP_072932277.1"; exon_number "10";
NW_027332216.1	Gnomon	CDS	14275383	14275548	.	-	0	gene_id "mwh"; transcript_id "XM_073076176.1"; db_xref "GeneID:140744546"; db_xref "GenBank:XP_072932277.1"; gbkey "CDS"; gene "mwh"; product "uncharacterized protein mwh isoform X1"; protein_id "XP_072932277.1"; exon_number "11";
NW_027332216.1	Gnomon	CDS	14273584	14275025	.	-	2	gene_id "mwh"; transcript_id "XM_073076176.1"; db_xref "GeneID:140744546"; db_xref "GenBank:XP_072932277.1"; gbkey "CDS"; gene "mwh"; product "uncharacterized protein mwh isoform X1"; protein_id "XP_072932277.1"; exon_number "12";
NW_027332216.1	Gnomon	start_codon	14392729	14392731	.	-	0	gene_id "mwh"; transcript_id "XM_073076176.1"; db_xref "GeneID:140744546"; db_xref "GenBank:XP_072932277.1"; gbkey "CDS"; gene "mwh"; product "uncharacterized protein mwh isoform X1"; protein_id "XP_072932277.1"; exon_number "2";
NW_027332216.1	Gnomon	stop_codon	14273581	14273583	.	-	0	gene_id "mwh"; transcript_id "XM_073076176.1"; db_xref "GeneID:140744546"; db_xref "GenBank:XP_072932277.1"; gbkey "CDS"; gene "mwh"; product "uncharacterized protein mwh isoform X1"; protein_id "XP_072932277.1"; exon_number "12";
NW_027332216.1	Gnomon	transcript	14273145	14431826	.	-	.	gene_id "mwh"; transcript_id "XM_073076177.1"; db_xref "GeneID:140744546"; db_xref "GenBank:XM_073076177.1"; experiment "COORDINATES: polyA evidence [ECO:0006239]"; gbkey "mRNA"; gene "mwh"; model_evidence "Supporting evidence includes similarity to: 4 Proteins"; product "multiple wing hairs, transcript variant X2"; transcript_biotype "mRNA";
NW_027332216.1	Gnomon	exon	14431809	14431826	.	-	.	gene_id "mwh"; transcript_id "XM_073076177.1"; db_xref "GeneID:140744546"; db_xref "GenBank:XM_073076177.1"; experiment "COORDINATES: polyA evidence [ECO:0006239]"; gene "mwh"; model_evidence "Supporting evidence includes similarity to: 4 Proteins"; product "multiple wing hairs, transcript variant X2"; transcript_biotype "mRNA"; exon_number "1";
NW_027332216.1	Gnomon	exon	14392583	14392786	.	-	.	gene_id "mwh"; transcript_id "XM_073076177.1"; db_xref "GeneID:140744546"; db_xref "GenBank:XM_073076177.1"; experiment "COORDINATES: polyA evidence [ECO:0006239]"; gene "mwh"; model_evidence "Supporting evidence includes similarity to: 4 Proteins"; product "multiple wing hairs, transcript variant X2"; transcript_biotype "mRNA"; exon_number "2";
NW_027332216.1	Gnomon	exon	14391936	14392088	.	-	.	gene_id "mwh"; transcript_id "XM_073076177.1"; db_xref "GeneID:140744546"; db_xref "GenBank:XM_073076177.1"; experiment "COORDINATES: polyA evidence [ECO:0006239]"; gene "mwh"; model_evidence "Supporting evidence includes similarity to: 4 Proteins"; product "multiple wing hairs, transcript variant X2"; transcript_biotype "mRNA"; exon_number "3";
NW_027332216.1	Gnomon	exon	14293465	14293528	.	-	.	gene_id "mwh"; transcript_id "XM_073076177.1"; db_xref "GeneID:140744546"; db_xref "GenBank:XM_073076177.1"; experiment "COORDINATES: polyA evidence [ECO:0006239]"; gene "mwh"; model_evidence "Supporting evidence includes similarity to: 4 Proteins"; product "multiple wing hairs, transcript variant X2"; transcript_biotype "mRNA"; exon_number "4";
NW_027332216.1	Gnomon	exon	14287516	14287673	.	-	.	gene_id "mwh"; transcript_id "XM_073076177.1"; db_xref "GeneID:140744546"; db_xref "GenBank:XM_073076177.1"; experiment "COORDINATES: polyA evidence [ECO:0006239]"; gene "mwh"; model_evidence "Supporting evidence includes similarity to: 4 Proteins"; product "multiple wing hairs, transcript variant X2"; transcript_biotype "mRNA"; exon_number "5";
NW_027332216.1	Gnomon	exon	14286264	14286368	.	-	.	gene_id "mwh"; transcript_id "XM_073076177.1"; db_xref "GeneID:140744546"; db_xref "GenBank:XM_073076177.1"; experiment "COORDINATES: polyA evidence [ECO:0006239]"; gene "mwh"; model_evidence "Supporting evidence includes similarity to: 4 Proteins"; product "multiple wing hairs, transcript variant X2"; transcript_biotype "mRNA"; exon_number "6";
NW_027332216.1	Gnomon	exon	14278373	14278522	.	-	.	gene_id "mwh"; transcript_id "XM_073076177.1"; db_xref "GeneID:140744546"; db_xref "GenBank:XM_073076177.1"; experiment "COORDINATES: polyA evidence [ECO:0006239]"; gene "mwh"; model_evidence "Supporting evidence includes similarity to: 4 Proteins"; product "multiple wing hairs, transcript variant X2"; transcript_biotype "mRNA"; exon_number "7";
NW_027332216.1	Gnomon	exon	14277672	14277804	.	-	.	gene_id "mwh"; transcript_id "XM_073076177.1"; db_xref "GeneID:140744546"; db_xref "GenBank:XM_073076177.1"; experiment "COORDINATES: polyA evidence [ECO:0006239]"; gene "mwh"; model_evidence "Supporting evidence includes similarity to: 4 Proteins"; product "multiple wing hairs, transcript variant X2"; transcript_biotype "mRNA"; exon_number "8";
NW_027332216.1	Gnomon	exon	14276851	14277117	.	-	.	gene_id "mwh"; transcript_id "XM_073076177.1"; db_xref "GeneID:140744546"; db_xref "GenBank:XM_073076177.1"; experiment "COORDINATES: polyA evidence [ECO:0006239]"; gene "mwh"; model_evidence "Supporting evidence includes similarity to: 4 Proteins"; product "multiple wing hairs, transcript variant X2"; transcript_biotype "mRNA"; exon_number "9";
NW_027332216.1	Gnomon	exon	14276214	14276378	.	-	.	gene_id "mwh"; transcript_id "XM_073076177.1"; db_xref "GeneID:140744546"; db_xref "GenBank:XM_073076177.1"; experiment "COORDINATES: polyA evidence [ECO:0006239]"; gene "mwh"; model_evidence "Supporting evidence includes similarity to: 4 Proteins"; product "multiple wing hairs, transcript variant X2"; transcript_biotype "mRNA"; exon_number "10";
NW_027332216.1	Gnomon	exon	14275383	14275548	.	-	.	gene_id "mwh"; transcript_id "XM_073076177.1"; db_xref "GeneID:140744546"; db_xref "GenBank:XM_073076177.1"; experiment "COORDINATES: polyA evidence [ECO:0006239]"; gene "mwh"; model_evidence "Supporting evidence includes similarity to: 4 Proteins"; product "multiple wing hairs, transcript variant X2"; transcript_biotype "mRNA"; exon_number "11";
NW_027332216.1	Gnomon	exon	14273145	14275025	.	-	.	gene_id "mwh"; transcript_id "XM_073076177.1"; db_xref "GeneID:140744546"; db_xref "GenBank:XM_073076177.1"; experiment "COORDINATES: polyA evidence [ECO:0006239]"; gene "mwh"; model_evidence "Supporting evidence includes similarity to: 4 Proteins"; product "multiple wing hairs, transcript variant X2"; transcript_biotype "mRNA"; exon_number "12";
NW_027332216.1	Gnomon	CDS	14392583	14392731	.	-	0	gene_id "mwh"; transcript_id "XM_073076177.1"; db_xref "GeneID:140744546"; db_xref "GenBank:XP_072932278.1"; gbkey "CDS"; gene "mwh"; product "uncharacterized protein mwh isoform X1"; protein_id "XP_072932278.1"; exon_number "2";
NW_027332216.1	Gnomon	CDS	14391936	14392088	.	-	1	gene_id "mwh"; transcript_id "XM_073076177.1"; db_xref "GeneID:140744546"; db_xref "GenBank:XP_072932278.1"; gbkey "CDS"; gene "mwh"; product "uncharacterized protein mwh isoform X1"; protein_id "XP_072932278.1"; exon_number "3";
NW_027332216.1	Gnomon	CDS	14293465	14293528	.	-	1	gene_id "mwh"; transcript_id "XM_073076177.1"; db_xref "GeneID:140744546"; db_xref "GenBank:XP_072932278.1"; gbkey "CDS"; gene "mwh"; product "uncharacterized protein mwh isoform X1"; protein_id "XP_072932278.1"; exon_number "4";
NW_027332216.1	Gnomon	CDS	14287516	14287673	.	-	0	gene_id "mwh"; transcript_id "XM_073076177.1"; db_xref "GeneID:140744546"; db_xref "GenBank:XP_072932278.1"; gbkey "CDS"; gene "mwh"; product "uncharacterized protein mwh isoform X1"; protein_id "XP_072932278.1"; exon_number "5";
NW_027332216.1	Gnomon	CDS	14286264	14286368	.	-	1	gene_id "mwh"; transcript_id "XM_073076177.1"; db_xref "GeneID:140744546"; db_xref "GenBank:XP_072932278.1"; gbkey "CDS"; gene "mwh"; product "uncharacterized protein mwh isoform X1"; protein_id "XP_072932278.1"; exon_number "6";
NW_027332216.1	Gnomon	CDS	14278373	14278522	.	-	1	gene_id "mwh"; transcript_id "XM_073076177.1"; db_xref "GeneID:140744546"; db_xref "GenBank:XP_072932278.1"; gbkey "CDS"; gene "mwh"; product "uncharacterized protein mwh isoform X1"; protein_id "XP_072932278.1"; exon_number "7";
NW_027332216.1	Gnomon	CDS	14277672	14277804	.	-	1	gene_id "mwh"; transcript_id "XM_073076177.1"; db_xref "GeneID:140744546"; db_xref "GenBank:XP_072932278.1"; gbkey "CDS"; gene "mwh"; product "uncharacterized protein mwh isoform X1"; protein_id "XP_072932278.1"; exon_number "8";
NW_027332216.1	Gnomon	CDS	14276851	14277117	.	-	0	gene_id "mwh"; transcript_id "XM_073076177.1"; db_xref "GeneID:140744546"; db_xref "GenBank:XP_072932278.1"; gbkey "CDS"; gene "mwh"; product "uncharacterized protein mwh isoform X1"; protein_id "XP_072932278.1"; exon_number "9";
NW_027332216.1	Gnomon	CDS	14276214	14276378	.	-	0	gene_id "mwh"; transcript_id "XM_073076177.1"; db_xref "GeneID:140744546"; db_xref "GenBank:XP_072932278.1"; gbkey "CDS"; gene "mwh"; product "uncharacterized protein mwh isoform X1"; protein_id "XP_072932278.1"; exon_number "10";
NW_027332216.1	Gnomon	CDS	14275383	14275548	.	-	0	gene_id "mwh"; transcript_id "XM_073076177.1"; db_xref "GeneID:140744546"; db_xref "GenBank:XP_072932278.1"; gbkey "CDS"; gene "mwh"; product "uncharacterized protein mwh isoform X1"; protein_id "XP_072932278.1"; exon_number "11";
NW_027332216.1	Gnomon	CDS	14273584	14275025	.	-	2	gene_id "mwh"; transcript_id "XM_073076177.1"; db_xref "GeneID:140744546"; db_xref "GenBank:XP_072932278.1"; gbkey "CDS"; gene "mwh"; product "uncharacterized protein mwh isoform X1"; protein_id "XP_072932278.1"; exon_number "12";
NW_027332216.1	Gnomon	start_codon	14392729	14392731	.	-	0	gene_id "mwh"; transcript_id "XM_073076177.1"; db_xref "GeneID:140744546"; db_xref "GenBank:XP_072932278.1"; gbkey "CDS"; gene "mwh"; product "uncharacterized protein mwh isoform X1"; protein_id "XP_072932278.1"; exon_number "2";
NW_027332216.1	Gnomon	stop_codon	14273581	14273583	.	-	0	gene_id "mwh"; transcript_id "XM_073076177.1"; db_xref "GeneID:140744546"; db_xref "GenBank:XP_072932278.1"; gbkey "CDS"; gene "mwh"; product "uncharacterized protein mwh isoform X1"; protein_id "XP_072932278.1"; exon_number "12";
NW_027332216.1	Gnomon	transcript	14273145	14378557	.	-	.	gene_id "mwh"; transcript_id "XM_073076178.1"; db_xref "GeneID:140744546"; db_xref "GenBank:XM_073076178.1"; experiment "COORDINATES: polyA evidence [ECO:0006239]"; gbkey "mRNA"; gene "mwh"; model_evidence "Supporting evidence includes similarity to: 3 Proteins"; product "multiple wing hairs, transcript variant X3"; transcript_biotype "mRNA";
NW_027332216.1	Gnomon	exon	14378398	14378557	.	-	.	gene_id "mwh"; transcript_id "XM_073076178.1"; db_xref "GeneID:140744546"; db_xref "GenBank:XM_073076178.1"; experiment "COORDINATES: polyA evidence [ECO:0006239]"; gene "mwh"; model_evidence "Supporting evidence includes similarity to: 3 Proteins"; product "multiple wing hairs, transcript variant X3"; transcript_biotype "mRNA"; exon_number "1";
NW_027332216.1	Gnomon	exon	14293465	14293528	.	-	.	gene_id "mwh"; transcript_id "XM_073076178.1"; db_xref "GeneID:140744546"; db_xref "GenBank:XM_073076178.1"; experiment "COORDINATES: polyA evidence [ECO:0006239]"; gene "mwh"; model_evidence "Supporting evidence includes similarity to: 3 Proteins"; product "multiple wing hairs, transcript variant X3"; transcript_biotype "mRNA"; exon_number "2";
NW_027332216.1	Gnomon	exon	14287516	14287673	.	-	.	gene_id "mwh"; transcript_id "XM_073076178.1"; db_xref "GeneID:140744546"; db_xref "GenBank:XM_073076178.1"; experiment "COORDINATES: polyA evidence [ECO:0006239]"; gene "mwh"; model_evidence "Supporting evidence includes similarity to: 3 Proteins"; product "multiple wing hairs, transcript variant X3"; transcript_biotype "mRNA"; exon_number "3";
NW_027332216.1	Gnomon	exon	14286264	14286368	.	-	.	gene_id "mwh"; transcript_id "XM_073076178.1"; db_xref "GeneID:140744546"; db_xref "GenBank:XM_073076178.1"; experiment "COORDINATES: polyA evidence [ECO:0006239]"; gene "mwh"; model_evidence "Supporting evidence includes similarity to: 3 Proteins"; product "multiple wing hairs, transcript variant X3"; transcript_biotype "mRNA"; exon_number "4";
NW_027332216.1	Gnomon	exon	14278373	14278522	.	-	.	gene_id "mwh"; transcript_id "XM_073076178.1"; db_xref "GeneID:140744546"; db_xref "GenBank:XM_073076178.1"; experiment "COORDINATES: polyA evidence [ECO:0006239]"; gene "mwh"; model_evidence "Supporting evidence includes similarity to: 3 Proteins"; product "multiple wing hairs, transcript variant X3"; transcript_biotype "mRNA"; exon_number "5";
NW_027332216.1	Gnomon	exon	14277672	14277804	.	-	.	gene_id "mwh"; transcript_id "XM_073076178.1"; db_xref "GeneID:140744546"; db_xref "GenBank:XM_073076178.1"; experiment "COORDINATES: polyA evidence [ECO:0006239]"; gene "mwh"; model_evidence "Supporting evidence includes similarity to: 3 Proteins"; product "multiple wing hairs, transcript variant X3"; transcript_biotype "mRNA"; exon_number "6";
NW_027332216.1	Gnomon	exon	14276851	14277117	.	-	.	gene_id "mwh"; transcript_id "XM_073076178.1"; db_xref "GeneID:140744546"; db_xref "GenBank:XM_073076178.1"; experiment "COORDINATES: polyA evidence [ECO:0006239]"; gene "mwh"; model_evidence "Supporting evidence includes similarity to: 3 Proteins"; product "multiple wing hairs, transcript variant X3"; transcript_biotype "mRNA"; exon_number "7";
NW_027332216.1	Gnomon	exon	14276214	14276378	.	-	.	gene_id "mwh"; transcript_id "XM_073076178.1"; db_xref "GeneID:140744546"; db_xref "GenBank:XM_073076178.1"; experiment "COORDINATES: polyA evidence [ECO:0006239]"; gene "mwh"; model_evidence "Supporting evidence includes similarity to: 3 Proteins"; product "multiple wing hairs, transcript variant X3"; transcript_biotype "mRNA"; exon_number "8";
NW_027332216.1	Gnomon	exon	14275383	14275548	.	-	.	gene_id "mwh"; transcript_id "XM_073076178.1"; db_xref "GeneID:140744546"; db_xref "GenBank:XM_073076178.1"; experiment "COORDINATES: polyA evidence [ECO:0006239]"; gene "mwh"; model_evidence "Supporting evidence includes similarity to: 3 Proteins"; product "multiple wing hairs, transcript variant X3"; transcript_biotype "mRNA"; exon_number "9";
NW_027332216.1	Gnomon	exon	14273145	14275025	.	-	.	gene_id "mwh"; transcript_id "XM_073076178.1"; db_xref "GeneID:140744546"; db_xref "GenBank:XM_073076178.1"; experiment "COORDINATES: polyA evidence [ECO:0006239]"; gene "mwh"; model_evidence "Supporting evidence includes similarity to: 3 Proteins"; product "multiple wing hairs, transcript variant X3"; transcript_biotype "mRNA"; exon_number "10";
NW_027332216.1	Gnomon	CDS	14293465	14293506	.	-	0	gene_id "mwh"; transcript_id "XM_073076178.1"; db_xref "GeneID:140744546"; db_xref "GenBank:XP_072932279.1"; gbkey "CDS"; gene "mwh"; product "uncharacterized protein mwh isoform X2"; protein_id "XP_072932279.1"; exon_number "2";
NW_027332216.1	Gnomon	CDS	14287516	14287673	.	-	0	gene_id "mwh"; transcript_id "XM_073076178.1"; db_xref "GeneID:140744546"; db_xref "GenBank:XP_072932279.1"; gbkey "CDS"; gene "mwh"; product "uncharacterized protein mwh isoform X2"; protein_id "XP_072932279.1"; exon_number "3";
NW_027332216.1	Gnomon	CDS	14286264	14286368	.	-	1	gene_id "mwh"; transcript_id "XM_073076178.1"; db_xref "GeneID:140744546"; db_xref "GenBank:XP_072932279.1"; gbkey "CDS"; gene "mwh"; product "uncharacterized protein mwh isoform X2"; protein_id "XP_072932279.1"; exon_number "4";
NW_027332216.1	Gnomon	CDS	14278373	14278522	.	-	1	gene_id "mwh"; transcript_id "XM_073076178.1"; db_xref "GeneID:140744546"; db_xref "GenBank:XP_072932279.1"; gbkey "CDS"; gene "mwh"; product "uncharacterized protein mwh isoform X2"; protein_id "XP_072932279.1"; exon_number "5";
NW_027332216.1	Gnomon	CDS	14277672	14277804	.	-	1	gene_id "mwh"; transcript_id "XM_073076178.1"; db_xref "GeneID:140744546"; db_xref "GenBank:XP_072932279.1"; gbkey "CDS"; gene "mwh"; product "uncharacterized protein mwh isoform X2"; protein_id "XP_072932279.1"; exon_number "6";
NW_027332216.1	Gnomon	CDS	14276851	14277117	.	-	0	gene_id "mwh"; transcript_id "XM_073076178.1"; db_xref "GeneID:140744546"; db_xref "GenBank:XP_072932279.1"; gbkey "CDS"; gene "mwh"; product "uncharacterized protein mwh isoform X2"; protein_id "XP_072932279.1"; exon_number "7";
NW_027332216.1	Gnomon	CDS	14276214	14276378	.	-	0	gene_id "mwh"; transcript_id "XM_073076178.1"; db_xref "GeneID:140744546"; db_xref "GenBank:XP_072932279.1"; gbkey "CDS"; gene "mwh"; product "uncharacterized protein mwh isoform X2"; protein_id "XP_072932279.1"; exon_number "8";
NW_027332216.1	Gnomon	CDS	14275383	14275548	.	-	0	gene_id "mwh"; transcript_id "XM_073076178.1"; db_xref "GeneID:140744546"; db_xref "GenBank:XP_072932279.1"; gbkey "CDS"; gene "mwh"; product "uncharacterized protein mwh isoform X2"; protein_id "XP_072932279.1"; exon_number "9";
NW_027332216.1	Gnomon	CDS	14273584	14275025	.	-	2	gene_id "mwh"; transcript_id "XM_073076178.1"; db_xref "GeneID:140744546"; db_xref "GenBank:XP_072932279.1"; gbkey "CDS"; gene "mwh"; product "uncharacterized protein mwh isoform X2"; protein_id "XP_072932279.1"; exon_number "10";
NW_027332216.1	Gnomon	start_codon	14293504	14293506	.	-	0	gene_id "mwh"; transcript_id "XM_073076178.1"; db_xref "GeneID:140744546"; db_xref "GenBank:XP_072932279.1"; gbkey "CDS"; gene "mwh"; product "uncharacterized protein mwh isoform X2"; protein_id "XP_072932279.1"; exon_number "2";
NW_027332216.1	Gnomon	stop_codon	14273581	14273583	.	-	0	gene_id "mwh"; transcript_id "XM_073076178.1"; db_xref "GeneID:140744546"; db_xref "GenBank:XP_072932279.1"; gbkey "CDS"; gene "mwh"; product "uncharacterized protein mwh isoform X2"; protein_id "XP_072932279.1"; exon_number "10";
NW_027332216.1	Gnomon	gene	14280817	14283289	.	+	.	gene_id "LOC140744547"; transcript_id ""; db_xref "GeneID:140744547"; description "uncharacterized LOC140744547"; gbkey "Gene"; gene "LOC140744547"; gene_biotype "lncRNA";
NW_027332216.1	Gnomon	transcript	14280817	14283289	.	+	.	gene_id "LOC140744547"; transcript_id "XR_012102557.1"; db_xref "GeneID:140744547"; db_xref "GenBank:XR_012102557.1"; experiment "COORDINATES: polyA evidence [ECO:0006239]"; gbkey "ncRNA"; gene "LOC140744547"; product "uncharacterized lncRNA, transcript variant X1"; transcript_biotype "lnc_RNA";
NW_027332216.1	Gnomon	exon	14280817	14280965	.	+	.	gene_id "LOC140744547"; transcript_id "XR_012102557.1"; db_xref "GeneID:140744547"; db_xref "GenBank:XR_012102557.1"; experiment "COORDINATES: polyA evidence [ECO:0006239]"; gene "LOC140744547"; product "uncharacterized lncRNA, transcript variant X1"; transcript_biotype "lnc_RNA"; exon_number "1";
NW_027332216.1	Gnomon	exon	14281304	14281487	.	+	.	gene_id "LOC140744547"; transcript_id "XR_012102557.1"; db_xref "GeneID:140744547"; db_xref "GenBank:XR_012102557.1"; experiment "COORDINATES: polyA evidence [ECO:0006239]"; gene "LOC140744547"; product "uncharacterized lncRNA, transcript variant X1"; transcript_biotype "lnc_RNA"; exon_number "2";
NW_027332216.1	Gnomon	exon	14281821	14281983	.	+	.	gene_id "LOC140744547"; transcript_id "XR_012102557.1"; db_xref "GeneID:140744547"; db_xref "GenBank:XR_012102557.1"; experiment "COORDINATES: polyA evidence [ECO:0006239]"; gene "LOC140744547"; product "uncharacterized lncRNA, transcript variant X1"; transcript_biotype "lnc_RNA"; exon_number "3";
NW_027332216.1	Gnomon	exon	14282993	14283289	.	+	.	gene_id "LOC140744547"; transcript_id "XR_012102557.1"; db_xref "GeneID:140744547"; db_xref "GenBank:XR_012102557.1"; experiment "COORDINATES: polyA evidence [ECO:0006239]"; gene "LOC140744547"; product "uncharacterized lncRNA, transcript variant X1"; transcript_biotype "lnc_RNA"; exon_number "4";
NW_027332216.1	Gnomon	transcript	14280826	14283289	.	+	.	gene_id "LOC140744547"; transcript_id "XR_012102558.1"; db_xref "GeneID:140744547"; db_xref "GenBank:XR_012102558.1"; experiment "COORDINATES: polyA evidence [ECO:0006239]"; gbkey "ncRNA"; gene "LOC140744547"; product "uncharacterized lncRNA, transcript variant X2"; transcript_biotype "lnc_RNA";
NW_027332216.1	Gnomon	exon	14280826	14280965	.	+	.	gene_id "LOC140744547"; transcript_id "XR_012102558.1"; db_xref "GeneID:140744547"; db_xref "GenBank:XR_012102558.1"; experiment "COORDINATES: polyA evidence [ECO:0006239]"; gene "LOC140744547"; product "uncharacterized lncRNA, transcript variant X2"; transcript_biotype "lnc_RNA"; exon_number "1";
NW_027332216.1	Gnomon	exon	14281373	14281487	.	+	.	gene_id "LOC140744547"; transcript_id "XR_012102558.1"; db_xref "GeneID:140744547"; db_xref "GenBank:XR_012102558.1"; experiment "COORDINATES: polyA evidence [ECO:0006239]"; gene "LOC140744547"; product "uncharacterized lncRNA, transcript variant X2"; transcript_biotype "lnc_RNA"; exon_number "2";
NW_027332216.1	Gnomon	exon	14281821	14281983	.	+	.	gene_id "LOC140744547"; transcript_id "XR_012102558.1"; db_xref "GeneID:140744547"; db_xref "GenBank:XR_012102558.1"; experiment "COORDINATES: polyA evidence [ECO:0006239]"; gene "LOC140744547"; product "uncharacterized lncRNA, transcript variant X2"; transcript_biotype "lnc_RNA"; exon_number "3";
NW_027332216.1	Gnomon	exon	14282993	14283289	.	+	.	gene_id "LOC140744547"; transcript_id "XR_012102558.1"; db_xref "GeneID:140744547"; db_xref "GenBank:XR_012102558.1"; experiment "COORDINATES: polyA evidence [ECO:0006239]"; gene "LOC140744547"; product "uncharacterized lncRNA, transcript variant X2"; transcript_biotype "lnc_RNA"; exon_number "4";
NW_027332216.1	cmsearch	gene	14435786	14435906	.	-	.	gene_id "LOC140744598"; transcript_id ""; db_xref "GeneID:140744598"; description "5S ribosomal RNA"; gbkey "Gene"; gene "LOC140744598"; gene_biotype "pseudogene"; pseudo "true";
NW_027332216.1	Gnomon	gene	14453406	14589098	.	-	.	gene_id "Cht7"; transcript_id ""; db_xref "GeneID:140744549"; description "chitinase 7"; gbkey "Gene"; gene "Cht7"; gene_biotype "protein_coding";
NW_027332216.1	Gnomon	transcript	14453406	14589098	.	-	.	gene_id "Cht7"; transcript_id "XM_073076179.1"; db_xref "GeneID:140744549"; db_xref "GenBank:XM_073076179.1"; experiment "COORDINATES: polyA evidence [ECO:0006239]"; gbkey "mRNA"; gene "Cht7"; model_evidence "Supporting evidence includes similarity to: 54 Proteins"; product "chitinase 7"; transcript_biotype "mRNA";
NW_027332216.1	Gnomon	exon	14588866	14589098	.	-	.	gene_id "Cht7"; transcript_id "XM_073076179.1"; db_xref "GeneID:140744549"; db_xref "GenBank:XM_073076179.1"; experiment "COORDINATES: polyA evidence [ECO:0006239]"; gene "Cht7"; model_evidence "Supporting evidence includes similarity to: 54 Proteins"; product "chitinase 7"; transcript_biotype "mRNA"; exon_number "1";
NW_027332216.1	Gnomon	exon	14515600	14515678	.	-	.	gene_id "Cht7"; transcript_id "XM_073076179.1"; db_xref "GeneID:140744549"; db_xref "GenBank:XM_073076179.1"; experiment "COORDINATES: polyA evidence [ECO:0006239]"; gene "Cht7"; model_evidence "Supporting evidence includes similarity to: 54 Proteins"; product "chitinase 7"; transcript_biotype "mRNA"; exon_number "2";
NW_027332216.1	Gnomon	exon	14513539	14513741	.	-	.	gene_id "Cht7"; transcript_id "XM_073076179.1"; db_xref "GeneID:140744549"; db_xref "GenBank:XM_073076179.1"; experiment "COORDINATES: polyA evidence [ECO:0006239]"; gene "Cht7"; model_evidence "Supporting evidence includes similarity to: 54 Proteins"; product "chitinase 7"; transcript_biotype "mRNA"; exon_number "3";
NW_027332216.1	Gnomon	exon	14511217	14511454	.	-	.	gene_id "Cht7"; transcript_id "XM_073076179.1"; db_xref "GeneID:140744549"; db_xref "GenBank:XM_073076179.1"; experiment "COORDINATES: polyA evidence [ECO:0006239]"; gene "Cht7"; model_evidence "Supporting evidence includes similarity to: 54 Proteins"; product "chitinase 7"; transcript_biotype "mRNA"; exon_number "4";
NW_027332216.1	Gnomon	exon	14507004	14507183	.	-	.	gene_id "Cht7"; transcript_id "XM_073076179.1"; db_xref "GeneID:140744549"; db_xref "GenBank:XM_073076179.1"; experiment "COORDINATES: polyA evidence [ECO:0006239]"; gene "Cht7"; model_evidence "Supporting evidence includes similarity to: 54 Proteins"; product "chitinase 7"; transcript_biotype "mRNA"; exon_number "5";
NW_027332216.1	Gnomon	exon	14471277	14471400	.	-	.	gene_id "Cht7"; transcript_id "XM_073076179.1"; db_xref "GeneID:140744549"; db_xref "GenBank:XM_073076179.1"; experiment "COORDINATES: polyA evidence [ECO:0006239]"; gene "Cht7"; model_evidence "Supporting evidence includes similarity to: 54 Proteins"; product "chitinase 7"; transcript_biotype "mRNA"; exon_number "6";
NW_027332216.1	Gnomon	exon	14469774	14469955	.	-	.	gene_id "Cht7"; transcript_id "XM_073076179.1"; db_xref "GeneID:140744549"; db_xref "GenBank:XM_073076179.1"; experiment "COORDINATES: polyA evidence [ECO:0006239]"; gene "Cht7"; model_evidence "Supporting evidence includes similarity to: 54 Proteins"; product "chitinase 7"; transcript_biotype "mRNA"; exon_number "7";
NW_027332216.1	Gnomon	exon	14469201	14469328	.	-	.	gene_id "Cht7"; transcript_id "XM_073076179.1"; db_xref "GeneID:140744549"; db_xref "GenBank:XM_073076179.1"; experiment "COORDINATES: polyA evidence [ECO:0006239]"; gene "Cht7"; model_evidence "Supporting evidence includes similarity to: 54 Proteins"; product "chitinase 7"; transcript_biotype "mRNA"; exon_number "8";
NW_027332216.1	Gnomon	exon	14468092	14468216	.	-	.	gene_id "Cht7"; transcript_id "XM_073076179.1"; db_xref "GeneID:140744549"; db_xref "GenBank:XM_073076179.1"; experiment "COORDINATES: polyA evidence [ECO:0006239]"; gene "Cht7"; model_evidence "Supporting evidence includes similarity to: 54 Proteins"; product "chitinase 7"; transcript_biotype "mRNA"; exon_number "9";
NW_027332216.1	Gnomon	exon	14466822	14466935	.	-	.	gene_id "Cht7"; transcript_id "XM_073076179.1"; db_xref "GeneID:140744549"; db_xref "GenBank:XM_073076179.1"; experiment "COORDINATES: polyA evidence [ECO:0006239]"; gene "Cht7"; model_evidence "Supporting evidence includes similarity to: 54 Proteins"; product "chitinase 7"; transcript_biotype "mRNA"; exon_number "10";
NW_027332216.1	Gnomon	exon	14465920	14466125	.	-	.	gene_id "Cht7"; transcript_id "XM_073076179.1"; db_xref "GeneID:140744549"; db_xref "GenBank:XM_073076179.1"; experiment "COORDINATES: polyA evidence [ECO:0006239]"; gene "Cht7"; model_evidence "Supporting evidence includes similarity to: 54 Proteins"; product "chitinase 7"; transcript_biotype "mRNA"; exon_number "11";
NW_027332216.1	Gnomon	exon	14462926	14463143	.	-	.	gene_id "Cht7"; transcript_id "XM_073076179.1"; db_xref "GeneID:140744549"; db_xref "GenBank:XM_073076179.1"; experiment "COORDINATES: polyA evidence [ECO:0006239]"; gene "Cht7"; model_evidence "Supporting evidence includes similarity to: 54 Proteins"; product "chitinase 7"; transcript_biotype "mRNA"; exon_number "12";
NW_027332216.1	Gnomon	exon	14458362	14458516	.	-	.	gene_id "Cht7"; transcript_id "XM_073076179.1"; db_xref "GeneID:140744549"; db_xref "GenBank:XM_073076179.1"; experiment "COORDINATES: polyA evidence [ECO:0006239]"; gene "Cht7"; model_evidence "Supporting evidence includes similarity to: 54 Proteins"; product "chitinase 7"; transcript_biotype "mRNA"; exon_number "13";
NW_027332216.1	Gnomon	exon	14457856	14458027	.	-	.	gene_id "Cht7"; transcript_id "XM_073076179.1"; db_xref "GeneID:140744549"; db_xref "GenBank:XM_073076179.1"; experiment "COORDINATES: polyA evidence [ECO:0006239]"; gene "Cht7"; model_evidence "Supporting evidence includes similarity to: 54 Proteins"; product "chitinase 7"; transcript_biotype "mRNA"; exon_number "14";
NW_027332216.1	Gnomon	exon	14457489	14457605	.	-	.	gene_id "Cht7"; transcript_id "XM_073076179.1"; db_xref "GeneID:140744549"; db_xref "GenBank:XM_073076179.1"; experiment "COORDINATES: polyA evidence [ECO:0006239]"; gene "Cht7"; model_evidence "Supporting evidence includes similarity to: 54 Proteins"; product "chitinase 7"; transcript_biotype "mRNA"; exon_number "15";
NW_027332216.1	Gnomon	exon	14456412	14456547	.	-	.	gene_id "Cht7"; transcript_id "XM_073076179.1"; db_xref "GeneID:140744549"; db_xref "GenBank:XM_073076179.1"; experiment "COORDINATES: polyA evidence [ECO:0006239]"; gene "Cht7"; model_evidence "Supporting evidence includes similarity to: 54 Proteins"; product "chitinase 7"; transcript_biotype "mRNA"; exon_number "16";
NW_027332216.1	Gnomon	exon	14455825	14455997	.	-	.	gene_id "Cht7"; transcript_id "XM_073076179.1"; db_xref "GeneID:140744549"; db_xref "GenBank:XM_073076179.1"; experiment "COORDINATES: polyA evidence [ECO:0006239]"; gene "Cht7"; model_evidence "Supporting evidence includes similarity to: 54 Proteins"; product "chitinase 7"; transcript_biotype "mRNA"; exon_number "17";
NW_027332216.1	Gnomon	exon	14455288	14455489	.	-	.	gene_id "Cht7"; transcript_id "XM_073076179.1"; db_xref "GeneID:140744549"; db_xref "GenBank:XM_073076179.1"; experiment "COORDINATES: polyA evidence [ECO:0006239]"; gene "Cht7"; model_evidence "Supporting evidence includes similarity to: 54 Proteins"; product "chitinase 7"; transcript_biotype "mRNA"; exon_number "18";
NW_027332216.1	Gnomon	exon	14453406	14454900	.	-	.	gene_id "Cht7"; transcript_id "XM_073076179.1"; db_xref "GeneID:140744549"; db_xref "GenBank:XM_073076179.1"; experiment "COORDINATES: polyA evidence [ECO:0006239]"; gene "Cht7"; model_evidence "Supporting evidence includes similarity to: 54 Proteins"; product "chitinase 7"; transcript_biotype "mRNA"; exon_number "19";
NW_027332216.1	Gnomon	CDS	14588866	14588868	.	-	0	gene_id "Cht7"; transcript_id "XM_073076179.1"; db_xref "GeneID:140744549"; db_xref "GenBank:XP_072932280.1"; gbkey "CDS"; gene "Cht7"; product "probable chitinase 10"; protein_id "XP_072932280.1"; exon_number "1";
NW_027332216.1	Gnomon	CDS	14515600	14515678	.	-	0	gene_id "Cht7"; transcript_id "XM_073076179.1"; db_xref "GeneID:140744549"; db_xref "GenBank:XP_072932280.1"; gbkey "CDS"; gene "Cht7"; product "probable chitinase 10"; protein_id "XP_072932280.1"; exon_number "2";
NW_027332216.1	Gnomon	CDS	14513539	14513741	.	-	2	gene_id "Cht7"; transcript_id "XM_073076179.1"; db_xref "GeneID:140744549"; db_xref "GenBank:XP_072932280.1"; gbkey "CDS"; gene "Cht7"; product "probable chitinase 10"; protein_id "XP_072932280.1"; exon_number "3";
NW_027332216.1	Gnomon	CDS	14511217	14511454	.	-	0	gene_id "Cht7"; transcript_id "XM_073076179.1"; db_xref "GeneID:140744549"; db_xref "GenBank:XP_072932280.1"; gbkey "CDS"; gene "Cht7"; product "probable chitinase 10"; protein_id "XP_072932280.1"; exon_number "4";
NW_027332216.1	Gnomon	CDS	14507004	14507183	.	-	2	gene_id "Cht7"; transcript_id "XM_073076179.1"; db_xref "GeneID:140744549"; db_xref "GenBank:XP_072932280.1"; gbkey "CDS"; gene "Cht7"; product "probable chitinase 10"; protein_id "XP_072932280.1"; exon_number "5";
NW_027332216.1	Gnomon	CDS	14471277	14471400	.	-	2	gene_id "Cht7"; transcript_id "XM_073076179.1"; db_xref "GeneID:140744549"; db_xref "GenBank:XP_072932280.1"; gbkey "CDS"; gene "Cht7"; product "probable chitinase 10"; protein_id "XP_072932280.1"; exon_number "6";
NW_027332216.1	Gnomon	CDS	14469774	14469955	.	-	1	gene_id "Cht7"; transcript_id "XM_073076179.1"; db_xref "GeneID:140744549"; db_xref "GenBank:XP_072932280.1"; gbkey "CDS"; gene "Cht7"; product "probable chitinase 10"; protein_id "XP_072932280.1"; exon_number "7";
NW_027332216.1	Gnomon	CDS	14469201	14469328	.	-	2	gene_id "Cht7"; transcript_id "XM_073076179.1"; db_xref "GeneID:140744549"; db_xref "GenBank:XP_072932280.1"; gbkey "CDS"; gene "Cht7"; product "probable chitinase 10"; protein_id "XP_072932280.1"; exon_number "8";
NW_027332216.1	Gnomon	CDS	14468092	14468216	.	-	0	gene_id "Cht7"; transcript_id "XM_073076179.1"; db_xref "GeneID:140744549"; db_xref "GenBank:XP_072932280.1"; gbkey "CDS"; gene "Cht7"; product "probable chitinase 10"; protein_id "XP_072932280.1"; exon_number "9";
NW_027332216.1	Gnomon	CDS	14466822	14466935	.	-	1	gene_id "Cht7"; transcript_id "XM_073076179.1"; db_xref "GeneID:140744549"; db_xref "GenBank:XP_072932280.1"; gbkey "CDS"; gene "Cht7"; product "probable chitinase 10"; protein_id "XP_072932280.1"; exon_number "10";
NW_027332216.1	Gnomon	CDS	14465920	14466125	.	-	1	gene_id "Cht7"; transcript_id "XM_073076179.1"; db_xref "GeneID:140744549"; db_xref "GenBank:XP_072932280.1"; gbkey "CDS"; gene "Cht7"; product "probable chitinase 10"; protein_id "XP_072932280.1"; exon_number "11";
NW_027332216.1	Gnomon	CDS	14462926	14463143	.	-	2	gene_id "Cht7"; transcript_id "XM_073076179.1"; db_xref "GeneID:140744549"; db_xref "GenBank:XP_072932280.1"; gbkey "CDS"; gene "Cht7"; product "probable chitinase 10"; protein_id "XP_072932280.1"; exon_number "12";
NW_027332216.1	Gnomon	CDS	14458362	14458516	.	-	0	gene_id "Cht7"; transcript_id "XM_073076179.1"; db_xref "GeneID:140744549"; db_xref "GenBank:XP_072932280.1"; gbkey "CDS"; gene "Cht7"; product "probable chitinase 10"; protein_id "XP_072932280.1"; exon_number "13";
NW_027332216.1	Gnomon	CDS	14457856	14458027	.	-	1	gene_id "Cht7"; transcript_id "XM_073076179.1"; db_xref "GeneID:140744549"; db_xref "GenBank:XP_072932280.1"; gbkey "CDS"; gene "Cht7"; product "probable chitinase 10"; protein_id "XP_072932280.1"; exon_number "14";
NW_027332216.1	Gnomon	CDS	14457489	14457605	.	-	0	gene_id "Cht7"; transcript_id "XM_073076179.1"; db_xref "GeneID:140744549"; db_xref "GenBank:XP_072932280.1"; gbkey "CDS"; gene "Cht7"; product "probable chitinase 10"; protein_id "XP_072932280.1"; exon_number "15";
NW_027332216.1	Gnomon	CDS	14456412	14456547	.	-	0	gene_id "Cht7"; transcript_id "XM_073076179.1"; db_xref "GeneID:140744549"; db_xref "GenBank:XP_072932280.1"; gbkey "CDS"; gene "Cht7"; product "probable chitinase 10"; protein_id "XP_072932280.1"; exon_number "16";
NW_027332216.1	Gnomon	CDS	14455825	14455997	.	-	2	gene_id "Cht7"; transcript_id "XM_073076179.1"; db_xref "GeneID:140744549"; db_xref "GenBank:XP_072932280.1"; gbkey "CDS"; gene "Cht7"; product "probable chitinase 10"; protein_id "XP_072932280.1"; exon_number "17";
NW_027332216.1	Gnomon	CDS	14455288	14455489	.	-	0	gene_id "Cht7"; transcript_id "XM_073076179.1"; db_xref "GeneID:140744549"; db_xref "GenBank:XP_072932280.1"; gbkey "CDS"; gene "Cht7"; product "probable chitinase 10"; protein_id "XP_072932280.1"; exon_number "18";
NW_027332216.1	Gnomon	CDS	14454689	14454900	.	-	2	gene_id "Cht7"; transcript_id "XM_073076179.1"; db_xref "GeneID:140744549"; db_xref "GenBank:XP_072932280.1"; gbkey "CDS"; gene "Cht7"; product "probable chitinase 10"; protein_id "XP_072932280.1"; exon_number "19";
NW_027332216.1	Gnomon	start_codon	14588866	14588868	.	-	0	gene_id "Cht7"; transcript_id "XM_073076179.1"; db_xref "GeneID:140744549"; db_xref "GenBank:XP_072932280.1"; gbkey "CDS"; gene "Cht7"; product "probable chitinase 10"; protein_id "XP_072932280.1"; exon_number "1";
NW_027332216.1	Gnomon	stop_codon	14454686	14454688	.	-	0	gene_id "Cht7"; transcript_id "XM_073076179.1"; db_xref "GeneID:140744549"; db_xref "GenBank:XP_072932280.1"; gbkey "CDS"; gene "Cht7"; product "probable chitinase 10"; protein_id "XP_072932280.1"; exon_number "19";
NW_027332216.1	tRNAscan-SE	gene	14540472	14540544	.	-	.	gene_id "TRNAN-GUU_23"; transcript_id ""; db_xref "GeneID:140744629"; description "transfer RNA asparagine (anticodon GUU)"; gbkey "Gene"; gene "TRNAN-GUU"; gene_biotype "tRNA";
NW_027332216.1	tRNAscan-SE	transcript	14540472	14540544	.	-	.	gene_id "TRNAN-GUU_23"; transcript_id "unassigned_transcript_341"; anticodon "(pos:complement(14540509..14540511))"; db_xref "GeneID:140744629"; gbkey "tRNA"; gene "TRNAN-GUU"; inference "COORDINATES: profile:tRNAscan-SE:2.0.12"; note "transfer RNA asparagine (anticodon GUU)"; product "tRNA-Asn"; transcript_biotype "tRNA";
NW_027332216.1	tRNAscan-SE	exon	14540472	14540544	.	-	.	gene_id "TRNAN-GUU_23"; transcript_id "unassigned_transcript_341"; anticodon "(pos:complement(14540509..14540511))"; db_xref "GeneID:140744629"; gene "TRNAN-GUU"; inference "COORDINATES: profile:tRNAscan-SE:2.0.12"; note "transfer RNA asparagine (anticodon GUU)"; product "tRNA-Asn"; transcript_biotype "tRNA"; exon_number "1";
NW_027332216.1	tRNAscan-SE	gene	14607337	14607409	.	+	.	gene_id "TRNAV-AAC_36"; transcript_id ""; db_xref "GeneID:140744615"; description "transfer RNA valine (anticodon AAC)"; gbkey "Gene"; gene "TRNAV-AAC"; gene_biotype "tRNA";
NW_027332216.1	tRNAscan-SE	transcript	14607337	14607409	.	+	.	gene_id "TRNAV-AAC_36"; transcript_id "unassigned_transcript_342"; anticodon "(pos:14607370..14607372)"; db_xref "GeneID:140744615"; gbkey "tRNA"; gene "TRNAV-AAC"; inference "COORDINATES: profile:tRNAscan-SE:2.0.12"; note "transfer RNA valine (anticodon AAC)"; product "tRNA-Val"; transcript_biotype "tRNA";
NW_027332216.1	tRNAscan-SE	exon	14607337	14607409	.	+	.	gene_id "TRNAV-AAC_36"; transcript_id "unassigned_transcript_342"; anticodon "(pos:14607370..14607372)"; db_xref "GeneID:140744615"; gene "TRNAV-AAC"; inference "COORDINATES: profile:tRNAscan-SE:2.0.12"; note "transfer RNA valine (anticodon AAC)"; product "tRNA-Val"; transcript_biotype "tRNA"; exon_number "1";
NW_027332216.1	tRNAscan-SE	gene	14608292	14608364	.	+	.	gene_id "TRNAV-AAC_37"; transcript_id ""; db_xref "GeneID:140744617"; description "transfer RNA valine (anticodon AAC)"; gbkey "Gene"; gene "TRNAV-AAC"; gene_biotype "tRNA";
NW_027332216.1	tRNAscan-SE	transcript	14608292	14608364	.	+	.	gene_id "TRNAV-AAC_37"; transcript_id "unassigned_transcript_343"; anticodon "(pos:14608325..14608327)"; db_xref "GeneID:140744617"; gbkey "tRNA"; gene "TRNAV-AAC"; inference "COORDINATES: profile:tRNAscan-SE:2.0.12"; note "transfer RNA valine (anticodon AAC)"; product "tRNA-Val"; transcript_biotype "tRNA";
NW_027332216.1	tRNAscan-SE	exon	14608292	14608364	.	+	.	gene_id "TRNAV-AAC_37"; transcript_id "unassigned_transcript_343"; anticodon "(pos:14608325..14608327)"; db_xref "GeneID:140744617"; gene "TRNAV-AAC"; inference "COORDINATES: profile:tRNAscan-SE:2.0.12"; note "transfer RNA valine (anticodon AAC)"; product "tRNA-Val"; transcript_biotype "tRNA"; exon_number "1";
NW_027332216.1	Gnomon	gene	14610170	14640808	.	+	.	gene_id "LOC140744550"; transcript_id ""; db_xref "GeneID:140744550"; description "uncharacterized LOC140744550"; gbkey "Gene"; gene "LOC140744550"; gene_biotype "protein_coding";
NW_027332216.1	Gnomon	transcript	14610170	14640808	.	+	.	gene_id "LOC140744550"; transcript_id "XM_073076180.1"; db_xref "GeneID:140744550"; db_xref "GenBank:XM_073076180.1"; gbkey "mRNA"; gene "LOC140744550"; model_evidence "Supporting evidence includes similarity to: 2 Proteins"; product "uncharacterized protein"; transcript_biotype "mRNA";
NW_027332216.1	Gnomon	exon	14610170	14610384	.	+	.	gene_id "LOC140744550"; transcript_id "XM_073076180.1"; db_xref "GeneID:140744550"; db_xref "GenBank:XM_073076180.1"; gene "LOC140744550"; model_evidence "Supporting evidence includes similarity to: 2 Proteins"; product "uncharacterized protein"; transcript_biotype "mRNA"; exon_number "1";
NW_027332216.1	Gnomon	exon	14616588	14616773	.	+	.	gene_id "LOC140744550"; transcript_id "XM_073076180.1"; db_xref "GeneID:140744550"; db_xref "GenBank:XM_073076180.1"; gene "LOC140744550"; model_evidence "Supporting evidence includes similarity to: 2 Proteins"; product "uncharacterized protein"; transcript_biotype "mRNA"; exon_number "2";
NW_027332216.1	Gnomon	exon	14617943	14618074	.	+	.	gene_id "LOC140744550"; transcript_id "XM_073076180.1"; db_xref "GeneID:140744550"; db_xref "GenBank:XM_073076180.1"; gene "LOC140744550"; model_evidence "Supporting evidence includes similarity to: 2 Proteins"; product "uncharacterized protein"; transcript_biotype "mRNA"; exon_number "3";
NW_027332216.1	Gnomon	exon	14618815	14618944	.	+	.	gene_id "LOC140744550"; transcript_id "XM_073076180.1"; db_xref "GeneID:140744550"; db_xref "GenBank:XM_073076180.1"; gene "LOC140744550"; model_evidence "Supporting evidence includes similarity to: 2 Proteins"; product "uncharacterized protein"; transcript_biotype "mRNA"; exon_number "4";
NW_027332216.1	Gnomon	exon	14620932	14621131	.	+	.	gene_id "LOC140744550"; transcript_id "XM_073076180.1"; db_xref "GeneID:140744550"; db_xref "GenBank:XM_073076180.1"; gene "LOC140744550"; model_evidence "Supporting evidence includes similarity to: 2 Proteins"; product "uncharacterized protein"; transcript_biotype "mRNA"; exon_number "5";
NW_027332216.1	Gnomon	exon	14624111	14624243	.	+	.	gene_id "LOC140744550"; transcript_id "XM_073076180.1"; db_xref "GeneID:140744550"; db_xref "GenBank:XM_073076180.1"; gene "LOC140744550"; model_evidence "Supporting evidence includes similarity to: 2 Proteins"; product "uncharacterized protein"; transcript_biotype "mRNA"; exon_number "6";
NW_027332216.1	Gnomon	exon	14625210	14625346	.	+	.	gene_id "LOC140744550"; transcript_id "XM_073076180.1"; db_xref "GeneID:140744550"; db_xref "GenBank:XM_073076180.1"; gene "LOC140744550"; model_evidence "Supporting evidence includes similarity to: 2 Proteins"; product "uncharacterized protein"; transcript_biotype "mRNA"; exon_number "7";
NW_027332216.1	Gnomon	exon	14625932	14626076	.	+	.	gene_id "LOC140744550"; transcript_id "XM_073076180.1"; db_xref "GeneID:140744550"; db_xref "GenBank:XM_073076180.1"; gene "LOC140744550"; model_evidence "Supporting evidence includes similarity to: 2 Proteins"; product "uncharacterized protein"; transcript_biotype "mRNA"; exon_number "8";
NW_027332216.1	Gnomon	exon	14626856	14627013	.	+	.	gene_id "LOC140744550"; transcript_id "XM_073076180.1"; db_xref "GeneID:140744550"; db_xref "GenBank:XM_073076180.1"; gene "LOC140744550"; model_evidence "Supporting evidence includes similarity to: 2 Proteins"; product "uncharacterized protein"; transcript_biotype "mRNA"; exon_number "9";
NW_027332216.1	Gnomon	exon	14627672	14627716	.	+	.	gene_id "LOC140744550"; transcript_id "XM_073076180.1"; db_xref "GeneID:140744550"; db_xref "GenBank:XM_073076180.1"; gene "LOC140744550"; model_evidence "Supporting evidence includes similarity to: 2 Proteins"; product "uncharacterized protein"; transcript_biotype "mRNA"; exon_number "10";
NW_027332216.1	Gnomon	exon	14628592	14628696	.	+	.	gene_id "LOC140744550"; transcript_id "XM_073076180.1"; db_xref "GeneID:140744550"; db_xref "GenBank:XM_073076180.1"; gene "LOC140744550"; model_evidence "Supporting evidence includes similarity to: 2 Proteins"; product "uncharacterized protein"; transcript_biotype "mRNA"; exon_number "11";
NW_027332216.1	Gnomon	exon	14629110	14629495	.	+	.	gene_id "LOC140744550"; transcript_id "XM_073076180.1"; db_xref "GeneID:140744550"; db_xref "GenBank:XM_073076180.1"; gene "LOC140744550"; model_evidence "Supporting evidence includes similarity to: 2 Proteins"; product "uncharacterized protein"; transcript_biotype "mRNA"; exon_number "12";
NW_027332216.1	Gnomon	exon	14629634	14629846	.	+	.	gene_id "LOC140744550"; transcript_id "XM_073076180.1"; db_xref "GeneID:140744550"; db_xref "GenBank:XM_073076180.1"; gene "LOC140744550"; model_evidence "Supporting evidence includes similarity to: 2 Proteins"; product "uncharacterized protein"; transcript_biotype "mRNA"; exon_number "13";
NW_027332216.1	Gnomon	exon	14630051	14630345	.	+	.	gene_id "LOC140744550"; transcript_id "XM_073076180.1"; db_xref "GeneID:140744550"; db_xref "GenBank:XM_073076180.1"; gene "LOC140744550"; model_evidence "Supporting evidence includes similarity to: 2 Proteins"; product "uncharacterized protein"; transcript_biotype "mRNA"; exon_number "14";
NW_027332216.1	Gnomon	exon	14630548	14630799	.	+	.	gene_id "LOC140744550"; transcript_id "XM_073076180.1"; db_xref "GeneID:140744550"; db_xref "GenBank:XM_073076180.1"; gene "LOC140744550"; model_evidence "Supporting evidence includes similarity to: 2 Proteins"; product "uncharacterized protein"; transcript_biotype "mRNA"; exon_number "15";
NW_027332216.1	Gnomon	exon	14631027	14631370	.	+	.	gene_id "LOC140744550"; transcript_id "XM_073076180.1"; db_xref "GeneID:140744550"; db_xref "GenBank:XM_073076180.1"; gene "LOC140744550"; model_evidence "Supporting evidence includes similarity to: 2 Proteins"; product "uncharacterized protein"; transcript_biotype "mRNA"; exon_number "16";
NW_027332216.1	Gnomon	exon	14631733	14632006	.	+	.	gene_id "LOC140744550"; transcript_id "XM_073076180.1"; db_xref "GeneID:140744550"; db_xref "GenBank:XM_073076180.1"; gene "LOC140744550"; model_evidence "Supporting evidence includes similarity to: 2 Proteins"; product "uncharacterized protein"; transcript_biotype "mRNA"; exon_number "17";
NW_027332216.1	Gnomon	exon	14632278	14632451	.	+	.	gene_id "LOC140744550"; transcript_id "XM_073076180.1"; db_xref "GeneID:140744550"; db_xref "GenBank:XM_073076180.1"; gene "LOC140744550"; model_evidence "Supporting evidence includes similarity to: 2 Proteins"; product "uncharacterized protein"; transcript_biotype "mRNA"; exon_number "18";
NW_027332216.1	Gnomon	exon	14634041	14634142	.	+	.	gene_id "LOC140744550"; transcript_id "XM_073076180.1"; db_xref "GeneID:140744550"; db_xref "GenBank:XM_073076180.1"; gene "LOC140744550"; model_evidence "Supporting evidence includes similarity to: 2 Proteins"; product "uncharacterized protein"; transcript_biotype "mRNA"; exon_number "19";
NW_027332216.1	Gnomon	exon	14635560	14635609	.	+	.	gene_id "LOC140744550"; transcript_id "XM_073076180.1"; db_xref "GeneID:140744550"; db_xref "GenBank:XM_073076180.1"; gene "LOC140744550"; model_evidence "Supporting evidence includes similarity to: 2 Proteins"; product "uncharacterized protein"; transcript_biotype "mRNA"; exon_number "20";
NW_027332216.1	Gnomon	exon	14637891	14638014	.	+	.	gene_id "LOC140744550"; transcript_id "XM_073076180.1"; db_xref "GeneID:140744550"; db_xref "GenBank:XM_073076180.1"; gene "LOC140744550"; model_evidence "Supporting evidence includes similarity to: 2 Proteins"; product "uncharacterized protein"; transcript_biotype "mRNA"; exon_number "21";
NW_027332216.1	Gnomon	exon	14638528	14638739	.	+	.	gene_id "LOC140744550"; transcript_id "XM_073076180.1"; db_xref "GeneID:140744550"; db_xref "GenBank:XM_073076180.1"; gene "LOC140744550"; model_evidence "Supporting evidence includes similarity to: 2 Proteins"; product "uncharacterized protein"; transcript_biotype "mRNA"; exon_number "22";
NW_027332216.1	Gnomon	exon	14638997	14639069	.	+	.	gene_id "LOC140744550"; transcript_id "XM_073076180.1"; db_xref "GeneID:140744550"; db_xref "GenBank:XM_073076180.1"; gene "LOC140744550"; model_evidence "Supporting evidence includes similarity to: 2 Proteins"; product "uncharacterized protein"; transcript_biotype "mRNA"; exon_number "23";
NW_027332216.1	Gnomon	exon	14639178	14639217	.	+	.	gene_id "LOC140744550"; transcript_id "XM_073076180.1"; db_xref "GeneID:140744550"; db_xref "GenBank:XM_073076180.1"; gene "LOC140744550"; model_evidence "Supporting evidence includes similarity to: 2 Proteins"; product "uncharacterized protein"; transcript_biotype "mRNA"; exon_number "24";
NW_027332216.1	Gnomon	exon	14639328	14639381	.	+	.	gene_id "LOC140744550"; transcript_id "XM_073076180.1"; db_xref "GeneID:140744550"; db_xref "GenBank:XM_073076180.1"; gene "LOC140744550"; model_evidence "Supporting evidence includes similarity to: 2 Proteins"; product "uncharacterized protein"; transcript_biotype "mRNA"; exon_number "25";
NW_027332216.1	Gnomon	exon	14639750	14639876	.	+	.	gene_id "LOC140744550"; transcript_id "XM_073076180.1"; db_xref "GeneID:140744550"; db_xref "GenBank:XM_073076180.1"; gene "LOC140744550"; model_evidence "Supporting evidence includes similarity to: 2 Proteins"; product "uncharacterized protein"; transcript_biotype "mRNA"; exon_number "26";
NW_027332216.1	Gnomon	exon	14640112	14640272	.	+	.	gene_id "LOC140744550"; transcript_id "XM_073076180.1"; db_xref "GeneID:140744550"; db_xref "GenBank:XM_073076180.1"; gene "LOC140744550"; model_evidence "Supporting evidence includes similarity to: 2 Proteins"; product "uncharacterized protein"; transcript_biotype "mRNA"; exon_number "27";
NW_027332216.1	Gnomon	exon	14640670	14640808	.	+	.	gene_id "LOC140744550"; transcript_id "XM_073076180.1"; db_xref "GeneID:140744550"; db_xref "GenBank:XM_073076180.1"; gene "LOC140744550"; model_evidence "Supporting evidence includes similarity to: 2 Proteins"; product "uncharacterized protein"; transcript_biotype "mRNA"; exon_number "28";
NW_027332216.1	Gnomon	CDS	14610271	14610384	.	+	0	gene_id "LOC140744550"; transcript_id "XM_073076180.1"; db_xref "GeneID:140744550"; db_xref "GenBank:XP_072932281.1"; gbkey "CDS"; gene "LOC140744550"; product "uncharacterized protein"; protein_id "XP_072932281.1"; exon_number "1";
NW_027332216.1	Gnomon	CDS	14616588	14616773	.	+	0	gene_id "LOC140744550"; transcript_id "XM_073076180.1"; db_xref "GeneID:140744550"; db_xref "GenBank:XP_072932281.1"; gbkey "CDS"; gene "LOC140744550"; product "uncharacterized protein"; protein_id "XP_072932281.1"; exon_number "2";
NW_027332216.1	Gnomon	CDS	14617943	14618074	.	+	0	gene_id "LOC140744550"; transcript_id "XM_073076180.1"; db_xref "GeneID:140744550"; db_xref "GenBank:XP_072932281.1"; gbkey "CDS"; gene "LOC140744550"; product "uncharacterized protein"; protein_id "XP_072932281.1"; exon_number "3";
NW_027332216.1	Gnomon	CDS	14618815	14618944	.	+	0	gene_id "LOC140744550"; transcript_id "XM_073076180.1"; db_xref "GeneID:140744550"; db_xref "GenBank:XP_072932281.1"; gbkey "CDS"; gene "LOC140744550"; product "uncharacterized protein"; protein_id "XP_072932281.1"; exon_number "4";
NW_027332216.1	Gnomon	CDS	14620932	14621131	.	+	2	gene_id "LOC140744550"; transcript_id "XM_073076180.1"; db_xref "GeneID:140744550"; db_xref "GenBank:XP_072932281.1"; gbkey "CDS"; gene "LOC140744550"; product "uncharacterized protein"; protein_id "XP_072932281.1"; exon_number "5";
NW_027332216.1	Gnomon	CDS	14624111	14624243	.	+	0	gene_id "LOC140744550"; transcript_id "XM_073076180.1"; db_xref "GeneID:140744550"; db_xref "GenBank:XP_072932281.1"; gbkey "CDS"; gene "LOC140744550"; product "uncharacterized protein"; protein_id "XP_072932281.1"; exon_number "6";
NW_027332216.1	Gnomon	CDS	14625210	14625346	.	+	2	gene_id "LOC140744550"; transcript_id "XM_073076180.1"; db_xref "GeneID:140744550"; db_xref "GenBank:XP_072932281.1"; gbkey "CDS"; gene "LOC140744550"; product "uncharacterized protein"; protein_id "XP_072932281.1"; exon_number "7";
NW_027332216.1	Gnomon	CDS	14625932	14626076	.	+	0	gene_id "LOC140744550"; transcript_id "XM_073076180.1"; db_xref "GeneID:140744550"; db_xref "GenBank:XP_072932281.1"; gbkey "CDS"; gene "LOC140744550"; product "uncharacterized protein"; protein_id "XP_072932281.1"; exon_number "8";
NW_027332216.1	Gnomon	CDS	14626856	14627013	.	+	2	gene_id "LOC140744550"; transcript_id "XM_073076180.1"; db_xref "GeneID:140744550"; db_xref "GenBank:XP_072932281.1"; gbkey "CDS"; gene "LOC140744550"; product "uncharacterized protein"; protein_id "XP_072932281.1"; exon_number "9";
NW_027332216.1	Gnomon	CDS	14627672	14627716	.	+	0	gene_id "LOC140744550"; transcript_id "XM_073076180.1"; db_xref "GeneID:140744550"; db_xref "GenBank:XP_072932281.1"; gbkey "CDS"; gene "LOC140744550"; product "uncharacterized protein"; protein_id "XP_072932281.1"; exon_number "10";
NW_027332216.1	Gnomon	CDS	14628592	14628696	.	+	0	gene_id "LOC140744550"; transcript_id "XM_073076180.1"; db_xref "GeneID:140744550"; db_xref "GenBank:XP_072932281.1"; gbkey "CDS"; gene "LOC140744550"; product "uncharacterized protein"; protein_id "XP_072932281.1"; exon_number "11";
NW_027332216.1	Gnomon	CDS	14629110	14629495	.	+	0	gene_id "LOC140744550"; transcript_id "XM_073076180.1"; db_xref "GeneID:140744550"; db_xref "GenBank:XP_072932281.1"; gbkey "CDS"; gene "LOC140744550"; product "uncharacterized protein"; protein_id "XP_072932281.1"; exon_number "12";
NW_027332216.1	Gnomon	CDS	14629634	14629846	.	+	1	gene_id "LOC140744550"; transcript_id "XM_073076180.1"; db_xref "GeneID:140744550"; db_xref "GenBank:XP_072932281.1"; gbkey "CDS"; gene "LOC140744550"; product "uncharacterized protein"; protein_id "XP_072932281.1"; exon_number "13";
NW_027332216.1	Gnomon	CDS	14630051	14630345	.	+	1	gene_id "LOC140744550"; transcript_id "XM_073076180.1"; db_xref "GeneID:140744550"; db_xref "GenBank:XP_072932281.1"; gbkey "CDS"; gene "LOC140744550"; product "uncharacterized protein"; protein_id "XP_072932281.1"; exon_number "14";
NW_027332216.1	Gnomon	CDS	14630548	14630799	.	+	0	gene_id "LOC140744550"; transcript_id "XM_073076180.1"; db_xref "GeneID:140744550"; db_xref "GenBank:XP_072932281.1"; gbkey "CDS"; gene "LOC140744550"; product "uncharacterized protein"; protein_id "XP_072932281.1"; exon_number "15";
NW_027332216.1	Gnomon	CDS	14631027	14631370	.	+	0	gene_id "LOC140744550"; transcript_id "XM_073076180.1"; db_xref "GeneID:140744550"; db_xref "GenBank:XP_072932281.1"; gbkey "CDS"; gene "LOC140744550"; product "uncharacterized protein"; protein_id "XP_072932281.1"; exon_number "16";
NW_027332216.1	Gnomon	CDS	14631733	14632006	.	+	1	gene_id "LOC140744550"; transcript_id "XM_073076180.1"; db_xref "GeneID:140744550"; db_xref "GenBank:XP_072932281.1"; gbkey "CDS"; gene "LOC140744550"; product "uncharacterized protein"; protein_id "XP_072932281.1"; exon_number "17";
NW_027332216.1	Gnomon	CDS	14632278	14632451	.	+	0	gene_id "LOC140744550"; transcript_id "XM_073076180.1"; db_xref "GeneID:140744550"; db_xref "GenBank:XP_072932281.1"; gbkey "CDS"; gene "LOC140744550"; product "uncharacterized protein"; protein_id "XP_072932281.1"; exon_number "18";
NW_027332216.1	Gnomon	CDS	14634041	14634142	.	+	0	gene_id "LOC140744550"; transcript_id "XM_073076180.1"; db_xref "GeneID:140744550"; db_xref "GenBank:XP_072932281.1"; gbkey "CDS"; gene "LOC140744550"; product "uncharacterized protein"; protein_id "XP_072932281.1"; exon_number "19";
NW_027332216.1	Gnomon	CDS	14635560	14635609	.	+	0	gene_id "LOC140744550"; transcript_id "XM_073076180.1"; db_xref "GeneID:140744550"; db_xref "GenBank:XP_072932281.1"; gbkey "CDS"; gene "LOC140744550"; product "uncharacterized protein"; protein_id "XP_072932281.1"; exon_number "20";
NW_027332216.1	Gnomon	CDS	14637891	14638014	.	+	1	gene_id "LOC140744550"; transcript_id "XM_073076180.1"; db_xref "GeneID:140744550"; db_xref "GenBank:XP_072932281.1"; gbkey "CDS"; gene "LOC140744550"; product "uncharacterized protein"; protein_id "XP_072932281.1"; exon_number "21";
NW_027332216.1	Gnomon	CDS	14638528	14638739	.	+	0	gene_id "LOC140744550"; transcript_id "XM_073076180.1"; db_xref "GeneID:140744550"; db_xref "GenBank:XP_072932281.1"; gbkey "CDS"; gene "LOC140744550"; product "uncharacterized protein"; protein_id "XP_072932281.1"; exon_number "22";
NW_027332216.1	Gnomon	CDS	14638997	14639069	.	+	1	gene_id "LOC140744550"; transcript_id "XM_073076180.1"; db_xref "GeneID:140744550"; db_xref "GenBank:XP_072932281.1"; gbkey "CDS"; gene "LOC140744550"; product "uncharacterized protein"; protein_id "XP_072932281.1"; exon_number "23";
NW_027332216.1	Gnomon	CDS	14639178	14639217	.	+	0	gene_id "LOC140744550"; transcript_id "XM_073076180.1"; db_xref "GeneID:140744550"; db_xref "GenBank:XP_072932281.1"; gbkey "CDS"; gene "LOC140744550"; product "uncharacterized protein"; protein_id "XP_072932281.1"; exon_number "24";
NW_027332216.1	Gnomon	CDS	14639328	14639381	.	+	2	gene_id "LOC140744550"; transcript_id "XM_073076180.1"; db_xref "GeneID:140744550"; db_xref "GenBank:XP_072932281.1"; gbkey "CDS"; gene "LOC140744550"; product "uncharacterized protein"; protein_id "XP_072932281.1"; exon_number "25";
NW_027332216.1	Gnomon	CDS	14639750	14639876	.	+	2	gene_id "LOC140744550"; transcript_id "XM_073076180.1"; db_xref "GeneID:140744550"; db_xref "GenBank:XP_072932281.1"; gbkey "CDS"; gene "LOC140744550"; product "uncharacterized protein"; protein_id "XP_072932281.1"; exon_number "26";
NW_027332216.1	Gnomon	CDS	14640112	14640272	.	+	1	gene_id "LOC140744550"; transcript_id "XM_073076180.1"; db_xref "GeneID:140744550"; db_xref "GenBank:XP_072932281.1"; gbkey "CDS"; gene "LOC140744550"; product "uncharacterized protein"; protein_id "XP_072932281.1"; exon_number "27";
NW_027332216.1	Gnomon	CDS	14640670	14640788	.	+	2	gene_id "LOC140744550"; transcript_id "XM_073076180.1"; db_xref "GeneID:140744550"; db_xref "GenBank:XP_072932281.1"; gbkey "CDS"; gene "LOC140744550"; product "uncharacterized protein"; protein_id "XP_072932281.1"; exon_number "28";
NW_027332216.1	Gnomon	start_codon	14610271	14610273	.	+	0	gene_id "LOC140744550"; transcript_id "XM_073076180.1"; db_xref "GeneID:140744550"; db_xref "GenBank:XP_072932281.1"; gbkey "CDS"; gene "LOC140744550"; product "uncharacterized protein"; protein_id "XP_072932281.1"; exon_number "1";
NW_027332216.1	Gnomon	stop_codon	14640789	14640791	.	+	0	gene_id "LOC140744550"; transcript_id "XM_073076180.1"; db_xref "GeneID:140744550"; db_xref "GenBank:XP_072932281.1"; gbkey "CDS"; gene "LOC140744550"; product "uncharacterized protein"; protein_id "XP_072932281.1"; exon_number "28";
NW_027332216.1	Gnomon	gene	14671415	14717623	.	+	.	gene_id "Ggamma30A"; transcript_id ""; db_xref "GeneID:140744551"; description "guanine nucleotide-binding protein subunit gamma-e"; gbkey "Gene"; gene "Ggamma30A"; gene_biotype "protein_coding";
NW_027332216.1	Gnomon	transcript	14671415	14717623	.	+	.	gene_id "Ggamma30A"; transcript_id "XM_073076181.1"; db_xref "GeneID:140744551"; db_xref "GenBank:XM_073076181.1"; experiment "COORDINATES: polyA evidence [ECO:0006239]"; gbkey "mRNA"; gene "Ggamma30A"; model_evidence "Supporting evidence includes similarity to: 17 Proteins"; product "guanine nucleotide-binding protein subunit gamma-e, transcript variant X1"; transcript_biotype "mRNA";
NW_027332216.1	Gnomon	exon	14671415	14671519	.	+	.	gene_id "Ggamma30A"; transcript_id "XM_073076181.1"; db_xref "GeneID:140744551"; db_xref "GenBank:XM_073076181.1"; experiment "COORDINATES: polyA evidence [ECO:0006239]"; gene "Ggamma30A"; model_evidence "Supporting evidence includes similarity to: 17 Proteins"; product "guanine nucleotide-binding protein subunit gamma-e, transcript variant X1"; transcript_biotype "mRNA"; exon_number "1";
NW_027332216.1	Gnomon	exon	14675190	14675255	.	+	.	gene_id "Ggamma30A"; transcript_id "XM_073076181.1"; db_xref "GeneID:140744551"; db_xref "GenBank:XM_073076181.1"; experiment "COORDINATES: polyA evidence [ECO:0006239]"; gene "Ggamma30A"; model_evidence "Supporting evidence includes similarity to: 17 Proteins"; product "guanine nucleotide-binding protein subunit gamma-e, transcript variant X1"; transcript_biotype "mRNA"; exon_number "2";
NW_027332216.1	Gnomon	exon	14690468	14690590	.	+	.	gene_id "Ggamma30A"; transcript_id "XM_073076181.1"; db_xref "GeneID:140744551"; db_xref "GenBank:XM_073076181.1"; experiment "COORDINATES: polyA evidence [ECO:0006239]"; gene "Ggamma30A"; model_evidence "Supporting evidence includes similarity to: 17 Proteins"; product "guanine nucleotide-binding protein subunit gamma-e, transcript variant X1"; transcript_biotype "mRNA"; exon_number "3";
NW_027332216.1	Gnomon	exon	14714811	14717623	.	+	.	gene_id "Ggamma30A"; transcript_id "XM_073076181.1"; db_xref "GeneID:140744551"; db_xref "GenBank:XM_073076181.1"; experiment "COORDINATES: polyA evidence [ECO:0006239]"; gene "Ggamma30A"; model_evidence "Supporting evidence includes similarity to: 17 Proteins"; product "guanine nucleotide-binding protein subunit gamma-e, transcript variant X1"; transcript_biotype "mRNA"; exon_number "4";
NW_027332216.1	Gnomon	CDS	14690478	14690590	.	+	0	gene_id "Ggamma30A"; transcript_id "XM_073076181.1"; db_xref "GeneID:140744551"; db_xref "GenBank:XP_072932282.1"; gbkey "CDS"; gene "Ggamma30A"; product "guanine nucleotide-binding protein subunit gamma-e"; protein_id "XP_072932282.1"; exon_number "3";
NW_027332216.1	Gnomon	CDS	14714811	14714913	.	+	1	gene_id "Ggamma30A"; transcript_id "XM_073076181.1"; db_xref "GeneID:140744551"; db_xref "GenBank:XP_072932282.1"; gbkey "CDS"; gene "Ggamma30A"; product "guanine nucleotide-binding protein subunit gamma-e"; protein_id "XP_072932282.1"; exon_number "4";
NW_027332216.1	Gnomon	start_codon	14690478	14690480	.	+	0	gene_id "Ggamma30A"; transcript_id "XM_073076181.1"; db_xref "GeneID:140744551"; db_xref "GenBank:XP_072932282.1"; gbkey "CDS"; gene "Ggamma30A"; product "guanine nucleotide-binding protein subunit gamma-e"; protein_id "XP_072932282.1"; exon_number "3";
NW_027332216.1	Gnomon	stop_codon	14714914	14714916	.	+	0	gene_id "Ggamma30A"; transcript_id "XM_073076181.1"; db_xref "GeneID:140744551"; db_xref "GenBank:XP_072932282.1"; gbkey "CDS"; gene "Ggamma30A"; product "guanine nucleotide-binding protein subunit gamma-e"; protein_id "XP_072932282.1"; exon_number "4";
NW_027332216.1	Gnomon	transcript	14671635	14717623	.	+	.	gene_id "Ggamma30A"; transcript_id "XM_073076184.1"; db_xref "GeneID:140744551"; db_xref "GenBank:XM_073076184.1"; experiment "COORDINATES: polyA evidence [ECO:0006239]"; gbkey "mRNA"; gene "Ggamma30A"; model_evidence "Supporting evidence includes similarity to: 17 Proteins"; product "guanine nucleotide-binding protein subunit gamma-e, transcript variant X3"; transcript_biotype "mRNA";
NW_027332216.1	Gnomon	exon	14671635	14671809	.	+	.	gene_id "Ggamma30A"; transcript_id "XM_073076184.1"; db_xref "GeneID:140744551"; db_xref "GenBank:XM_073076184.1"; experiment "COORDINATES: polyA evidence [ECO:0006239]"; gene "Ggamma30A"; model_evidence "Supporting evidence includes similarity to: 17 Proteins"; product "guanine nucleotide-binding protein subunit gamma-e, transcript variant X3"; transcript_biotype "mRNA"; exon_number "1";
NW_027332216.1	Gnomon	exon	14675190	14675255	.	+	.	gene_id "Ggamma30A"; transcript_id "XM_073076184.1"; db_xref "GeneID:140744551"; db_xref "GenBank:XM_073076184.1"; experiment "COORDINATES: polyA evidence [ECO:0006239]"; gene "Ggamma30A"; model_evidence "Supporting evidence includes similarity to: 17 Proteins"; product "guanine nucleotide-binding protein subunit gamma-e, transcript variant X3"; transcript_biotype "mRNA"; exon_number "2";
NW_027332216.1	Gnomon	exon	14690468	14690590	.	+	.	gene_id "Ggamma30A"; transcript_id "XM_073076184.1"; db_xref "GeneID:140744551"; db_xref "GenBank:XM_073076184.1"; experiment "COORDINATES: polyA evidence [ECO:0006239]"; gene "Ggamma30A"; model_evidence "Supporting evidence includes similarity to: 17 Proteins"; product "guanine nucleotide-binding protein subunit gamma-e, transcript variant X3"; transcript_biotype "mRNA"; exon_number "3";
NW_027332216.1	Gnomon	exon	14714811	14717623	.	+	.	gene_id "Ggamma30A"; transcript_id "XM_073076184.1"; db_xref "GeneID:140744551"; db_xref "GenBank:XM_073076184.1"; experiment "COORDINATES: polyA evidence [ECO:0006239]"; gene "Ggamma30A"; model_evidence "Supporting evidence includes similarity to: 17 Proteins"; product "guanine nucleotide-binding protein subunit gamma-e, transcript variant X3"; transcript_biotype "mRNA"; exon_number "4";
NW_027332216.1	Gnomon	CDS	14690478	14690590	.	+	0	gene_id "Ggamma30A"; transcript_id "XM_073076184.1"; db_xref "GeneID:140744551"; db_xref "GenBank:XP_072932285.1"; gbkey "CDS"; gene "Ggamma30A"; product "guanine nucleotide-binding protein subunit gamma-e"; protein_id "XP_072932285.1"; exon_number "3";
NW_027332216.1	Gnomon	CDS	14714811	14714913	.	+	1	gene_id "Ggamma30A"; transcript_id "XM_073076184.1"; db_xref "GeneID:140744551"; db_xref "GenBank:XP_072932285.1"; gbkey "CDS"; gene "Ggamma30A"; product "guanine nucleotide-binding protein subunit gamma-e"; protein_id "XP_072932285.1"; exon_number "4";
NW_027332216.1	Gnomon	start_codon	14690478	14690480	.	+	0	gene_id "Ggamma30A"; transcript_id "XM_073076184.1"; db_xref "GeneID:140744551"; db_xref "GenBank:XP_072932285.1"; gbkey "CDS"; gene "Ggamma30A"; product "guanine nucleotide-binding protein subunit gamma-e"; protein_id "XP_072932285.1"; exon_number "3";
NW_027332216.1	Gnomon	stop_codon	14714914	14714916	.	+	0	gene_id "Ggamma30A"; transcript_id "XM_073076184.1"; db_xref "GeneID:140744551"; db_xref "GenBank:XP_072932285.1"; gbkey "CDS"; gene "Ggamma30A"; product "guanine nucleotide-binding protein subunit gamma-e"; protein_id "XP_072932285.1"; exon_number "4";
NW_027332216.1	Gnomon	transcript	14671831	14717623	.	+	.	gene_id "Ggamma30A"; transcript_id "XM_073076183.1"; db_xref "GeneID:140744551"; db_xref "GenBank:XM_073076183.1"; experiment "COORDINATES: polyA evidence [ECO:0006239]"; gbkey "mRNA"; gene "Ggamma30A"; model_evidence "Supporting evidence includes similarity to: 17 Proteins"; product "guanine nucleotide-binding protein subunit gamma-e, transcript variant X2"; transcript_biotype "mRNA";
NW_027332216.1	Gnomon	exon	14671831	14671968	.	+	.	gene_id "Ggamma30A"; transcript_id "XM_073076183.1"; db_xref "GeneID:140744551"; db_xref "GenBank:XM_073076183.1"; experiment "COORDINATES: polyA evidence [ECO:0006239]"; gene "Ggamma30A"; model_evidence "Supporting evidence includes similarity to: 17 Proteins"; product "guanine nucleotide-binding protein subunit gamma-e, transcript variant X2"; transcript_biotype "mRNA"; exon_number "1";
NW_027332216.1	Gnomon	exon	14675190	14675255	.	+	.	gene_id "Ggamma30A"; transcript_id "XM_073076183.1"; db_xref "GeneID:140744551"; db_xref "GenBank:XM_073076183.1"; experiment "COORDINATES: polyA evidence [ECO:0006239]"; gene "Ggamma30A"; model_evidence "Supporting evidence includes similarity to: 17 Proteins"; product "guanine nucleotide-binding protein subunit gamma-e, transcript variant X2"; transcript_biotype "mRNA"; exon_number "2";
NW_027332216.1	Gnomon	exon	14690468	14690590	.	+	.	gene_id "Ggamma30A"; transcript_id "XM_073076183.1"; db_xref "GeneID:140744551"; db_xref "GenBank:XM_073076183.1"; experiment "COORDINATES: polyA evidence [ECO:0006239]"; gene "Ggamma30A"; model_evidence "Supporting evidence includes similarity to: 17 Proteins"; product "guanine nucleotide-binding protein subunit gamma-e, transcript variant X2"; transcript_biotype "mRNA"; exon_number "3";
NW_027332216.1	Gnomon	exon	14714811	14717623	.	+	.	gene_id "Ggamma30A"; transcript_id "XM_073076183.1"; db_xref "GeneID:140744551"; db_xref "GenBank:XM_073076183.1"; experiment "COORDINATES: polyA evidence [ECO:0006239]"; gene "Ggamma30A"; model_evidence "Supporting evidence includes similarity to: 17 Proteins"; product "guanine nucleotide-binding protein subunit gamma-e, transcript variant X2"; transcript_biotype "mRNA"; exon_number "4";
NW_027332216.1	Gnomon	CDS	14690478	14690590	.	+	0	gene_id "Ggamma30A"; transcript_id "XM_073076183.1"; db_xref "GeneID:140744551"; db_xref "GenBank:XP_072932284.1"; gbkey "CDS"; gene "Ggamma30A"; product "guanine nucleotide-binding protein subunit gamma-e"; protein_id "XP_072932284.1"; exon_number "3";
NW_027332216.1	Gnomon	CDS	14714811	14714913	.	+	1	gene_id "Ggamma30A"; transcript_id "XM_073076183.1"; db_xref "GeneID:140744551"; db_xref "GenBank:XP_072932284.1"; gbkey "CDS"; gene "Ggamma30A"; product "guanine nucleotide-binding protein subunit gamma-e"; protein_id "XP_072932284.1"; exon_number "4";
NW_027332216.1	Gnomon	start_codon	14690478	14690480	.	+	0	gene_id "Ggamma30A"; transcript_id "XM_073076183.1"; db_xref "GeneID:140744551"; db_xref "GenBank:XP_072932284.1"; gbkey "CDS"; gene "Ggamma30A"; product "guanine nucleotide-binding protein subunit gamma-e"; protein_id "XP_072932284.1"; exon_number "3";
NW_027332216.1	Gnomon	stop_codon	14714914	14714916	.	+	0	gene_id "Ggamma30A"; transcript_id "XM_073076183.1"; db_xref "GeneID:140744551"; db_xref "GenBank:XP_072932284.1"; gbkey "CDS"; gene "Ggamma30A"; product "guanine nucleotide-binding protein subunit gamma-e"; protein_id "XP_072932284.1"; exon_number "4";
NW_027332216.1	Gnomon	gene	14735855	14738564	.	+	.	gene_id "LOC140744041"; transcript_id ""; db_xref "GeneID:140744041"; description "apolipoprotein D-like"; gbkey "Gene"; gene "LOC140744041"; gene_biotype "protein_coding";
NW_027332216.1	Gnomon	transcript	14735855	14738564	.	+	.	gene_id "LOC140744041"; transcript_id "XM_073075480.1"; db_xref "GeneID:140744041"; db_xref "GenBank:XM_073075480.1"; gbkey "mRNA"; gene "LOC140744041"; product "apolipoprotein D-like"; transcript_biotype "mRNA";
NW_027332216.1	Gnomon	exon	14735855	14736012	.	+	.	gene_id "LOC140744041"; transcript_id "XM_073075480.1"; db_xref "GeneID:140744041"; db_xref "GenBank:XM_073075480.1"; gene "LOC140744041"; product "apolipoprotein D-like"; transcript_biotype "mRNA"; exon_number "1";
NW_027332216.1	Gnomon	exon	14736823	14737027	.	+	.	gene_id "LOC140744041"; transcript_id "XM_073075480.1"; db_xref "GeneID:140744041"; db_xref "GenBank:XM_073075480.1"; gene "LOC140744041"; product "apolipoprotein D-like"; transcript_biotype "mRNA"; exon_number "2";
NW_027332216.1	Gnomon	exon	14738012	14738104	.	+	.	gene_id "LOC140744041"; transcript_id "XM_073075480.1"; db_xref "GeneID:140744041"; db_xref "GenBank:XM_073075480.1"; gene "LOC140744041"; product "apolipoprotein D-like"; transcript_biotype "mRNA"; exon_number "3";
NW_027332216.1	Gnomon	exon	14738336	14738564	.	+	.	gene_id "LOC140744041"; transcript_id "XM_073075480.1"; db_xref "GeneID:140744041"; db_xref "GenBank:XM_073075480.1"; gene "LOC140744041"; product "apolipoprotein D-like"; transcript_biotype "mRNA"; exon_number "4";
NW_027332216.1	Gnomon	CDS	14735896	14736012	.	+	0	gene_id "LOC140744041"; transcript_id "XM_073075480.1"; db_xref "GeneID:140744041"; db_xref "GenBank:XP_072931581.1"; gbkey "CDS"; gene "LOC140744041"; product "apolipoprotein D-like"; protein_id "XP_072931581.1"; exon_number "1";
NW_027332216.1	Gnomon	CDS	14736823	14737027	.	+	0	gene_id "LOC140744041"; transcript_id "XM_073075480.1"; db_xref "GeneID:140744041"; db_xref "GenBank:XP_072931581.1"; gbkey "CDS"; gene "LOC140744041"; product "apolipoprotein D-like"; protein_id "XP_072931581.1"; exon_number "2";
NW_027332216.1	Gnomon	CDS	14738012	14738104	.	+	2	gene_id "LOC140744041"; transcript_id "XM_073075480.1"; db_xref "GeneID:140744041"; db_xref "GenBank:XP_072931581.1"; gbkey "CDS"; gene "LOC140744041"; product "apolipoprotein D-like"; protein_id "XP_072931581.1"; exon_number "3";
NW_027332216.1	Gnomon	CDS	14738336	14738547	.	+	2	gene_id "LOC140744041"; transcript_id "XM_073075480.1"; db_xref "GeneID:140744041"; db_xref "GenBank:XP_072931581.1"; gbkey "CDS"; gene "LOC140744041"; product "apolipoprotein D-like"; protein_id "XP_072931581.1"; exon_number "4";
NW_027332216.1	Gnomon	start_codon	14735896	14735898	.	+	0	gene_id "LOC140744041"; transcript_id "XM_073075480.1"; db_xref "GeneID:140744041"; db_xref "GenBank:XP_072931581.1"; gbkey "CDS"; gene "LOC140744041"; product "apolipoprotein D-like"; protein_id "XP_072931581.1"; exon_number "1";
NW_027332216.1	Gnomon	stop_codon	14738548	14738550	.	+	0	gene_id "LOC140744041"; transcript_id "XM_073075480.1"; db_xref "GeneID:140744041"; db_xref "GenBank:XP_072931581.1"; gbkey "CDS"; gene "LOC140744041"; product "apolipoprotein D-like"; protein_id "XP_072931581.1"; exon_number "4";
NW_027332216.1	Gnomon	gene	14743352	14746417	.	-	.	gene_id "LOC140744552"; transcript_id ""; db_xref "GeneID:140744552"; description "uncharacterized LOC140744552"; gbkey "Gene"; gene "LOC140744552"; gene_biotype "protein_coding";
NW_027332216.1	Gnomon	transcript	14743352	14746417	.	-	.	gene_id "LOC140744552"; transcript_id "XM_073076185.1"; db_xref "GeneID:140744552"; db_xref "GenBank:XM_073076185.1"; experiment "COORDINATES: polyA evidence [ECO:0006239]"; gbkey "mRNA"; gene "LOC140744552"; product "uncharacterized protein"; transcript_biotype "mRNA";
NW_027332216.1	Gnomon	exon	14746257	14746417	.	-	.	gene_id "LOC140744552"; transcript_id "XM_073076185.1"; db_xref "GeneID:140744552"; db_xref "GenBank:XM_073076185.1"; experiment "COORDINATES: polyA evidence [ECO:0006239]"; gene "LOC140744552"; product "uncharacterized protein"; transcript_biotype "mRNA"; exon_number "1";
NW_027332216.1	Gnomon	exon	14745740	14745902	.	-	.	gene_id "LOC140744552"; transcript_id "XM_073076185.1"; db_xref "GeneID:140744552"; db_xref "GenBank:XM_073076185.1"; experiment "COORDINATES: polyA evidence [ECO:0006239]"; gene "LOC140744552"; product "uncharacterized protein"; transcript_biotype "mRNA"; exon_number "2";
NW_027332216.1	Gnomon	exon	14744625	14744726	.	-	.	gene_id "LOC140744552"; transcript_id "XM_073076185.1"; db_xref "GeneID:140744552"; db_xref "GenBank:XM_073076185.1"; experiment "COORDINATES: polyA evidence [ECO:0006239]"; gene "LOC140744552"; product "uncharacterized protein"; transcript_biotype "mRNA"; exon_number "3";
NW_027332216.1	Gnomon	exon	14743352	14744215	.	-	.	gene_id "LOC140744552"; transcript_id "XM_073076185.1"; db_xref "GeneID:140744552"; db_xref "GenBank:XM_073076185.1"; experiment "COORDINATES: polyA evidence [ECO:0006239]"; gene "LOC140744552"; product "uncharacterized protein"; transcript_biotype "mRNA"; exon_number "4";
NW_027332216.1	Gnomon	CDS	14746257	14746379	.	-	0	gene_id "LOC140744552"; transcript_id "XM_073076185.1"; db_xref "GeneID:140744552"; db_xref "GenBank:XP_072932286.1"; gbkey "CDS"; gene "LOC140744552"; product "uncharacterized protein"; protein_id "XP_072932286.1"; exon_number "1";
NW_027332216.1	Gnomon	CDS	14745740	14745902	.	-	0	gene_id "LOC140744552"; transcript_id "XM_073076185.1"; db_xref "GeneID:140744552"; db_xref "GenBank:XP_072932286.1"; gbkey "CDS"; gene "LOC140744552"; product "uncharacterized protein"; protein_id "XP_072932286.1"; exon_number "2";
NW_027332216.1	Gnomon	CDS	14744625	14744726	.	-	2	gene_id "LOC140744552"; transcript_id "XM_073076185.1"; db_xref "GeneID:140744552"; db_xref "GenBank:XP_072932286.1"; gbkey "CDS"; gene "LOC140744552"; product "uncharacterized protein"; protein_id "XP_072932286.1"; exon_number "3";
NW_027332216.1	Gnomon	CDS	14744019	14744215	.	-	2	gene_id "LOC140744552"; transcript_id "XM_073076185.1"; db_xref "GeneID:140744552"; db_xref "GenBank:XP_072932286.1"; gbkey "CDS"; gene "LOC140744552"; product "uncharacterized protein"; protein_id "XP_072932286.1"; exon_number "4";
NW_027332216.1	Gnomon	start_codon	14746377	14746379	.	-	0	gene_id "LOC140744552"; transcript_id "XM_073076185.1"; db_xref "GeneID:140744552"; db_xref "GenBank:XP_072932286.1"; gbkey "CDS"; gene "LOC140744552"; product "uncharacterized protein"; protein_id "XP_072932286.1"; exon_number "1";
NW_027332216.1	Gnomon	stop_codon	14744016	14744018	.	-	0	gene_id "LOC140744552"; transcript_id "XM_073076185.1"; db_xref "GeneID:140744552"; db_xref "GenBank:XP_072932286.1"; gbkey "CDS"; gene "LOC140744552"; product "uncharacterized protein"; protein_id "XP_072932286.1"; exon_number "4";
NW_027332216.1	Gnomon	gene	14770492	14787852	.	+	.	gene_id "LOC140744196"; transcript_id ""; db_xref "GeneID:140744196"; description "ionotropic receptor 75a-like"; gbkey "Gene"; gene "LOC140744196"; gene_biotype "protein_coding";
NW_027332216.1	Gnomon	transcript	14770492	14787852	.	+	.	gene_id "LOC140744196"; transcript_id "XM_073075691.1"; db_xref "GeneID:140744196"; db_xref "GenBank:XM_073075691.1"; gbkey "mRNA"; gene "LOC140744196"; model_evidence "Supporting evidence includes similarity to: 17 Proteins"; product "ionotropic receptor 75a-like"; transcript_biotype "mRNA";
NW_027332216.1	Gnomon	exon	14770492	14770615	.	+	.	gene_id "LOC140744196"; transcript_id "XM_073075691.1"; db_xref "GeneID:140744196"; db_xref "GenBank:XM_073075691.1"; gene "LOC140744196"; model_evidence "Supporting evidence includes similarity to: 17 Proteins"; product "ionotropic receptor 75a-like"; transcript_biotype "mRNA"; exon_number "1";
NW_027332216.1	Gnomon	exon	14774913	14775082	.	+	.	gene_id "LOC140744196"; transcript_id "XM_073075691.1"; db_xref "GeneID:140744196"; db_xref "GenBank:XM_073075691.1"; gene "LOC140744196"; model_evidence "Supporting evidence includes similarity to: 17 Proteins"; product "ionotropic receptor 75a-like"; transcript_biotype "mRNA"; exon_number "2";
NW_027332216.1	Gnomon	exon	14778191	14778380	.	+	.	gene_id "LOC140744196"; transcript_id "XM_073075691.1"; db_xref "GeneID:140744196"; db_xref "GenBank:XM_073075691.1"; gene "LOC140744196"; model_evidence "Supporting evidence includes similarity to: 17 Proteins"; product "ionotropic receptor 75a-like"; transcript_biotype "mRNA"; exon_number "3";
NW_027332216.1	Gnomon	exon	14778666	14778764	.	+	.	gene_id "LOC140744196"; transcript_id "XM_073075691.1"; db_xref "GeneID:140744196"; db_xref "GenBank:XM_073075691.1"; gene "LOC140744196"; model_evidence "Supporting evidence includes similarity to: 17 Proteins"; product "ionotropic receptor 75a-like"; transcript_biotype "mRNA"; exon_number "4";
NW_027332216.1	Gnomon	exon	14779616	14779692	.	+	.	gene_id "LOC140744196"; transcript_id "XM_073075691.1"; db_xref "GeneID:140744196"; db_xref "GenBank:XM_073075691.1"; gene "LOC140744196"; model_evidence "Supporting evidence includes similarity to: 17 Proteins"; product "ionotropic receptor 75a-like"; transcript_biotype "mRNA"; exon_number "5";
NW_027332216.1	Gnomon	exon	14780051	14780178	.	+	.	gene_id "LOC140744196"; transcript_id "XM_073075691.1"; db_xref "GeneID:140744196"; db_xref "GenBank:XM_073075691.1"; gene "LOC140744196"; model_evidence "Supporting evidence includes similarity to: 17 Proteins"; product "ionotropic receptor 75a-like"; transcript_biotype "mRNA"; exon_number "6";
NW_027332216.1	Gnomon	exon	14780663	14780720	.	+	.	gene_id "LOC140744196"; transcript_id "XM_073075691.1"; db_xref "GeneID:140744196"; db_xref "GenBank:XM_073075691.1"; gene "LOC140744196"; model_evidence "Supporting evidence includes similarity to: 17 Proteins"; product "ionotropic receptor 75a-like"; transcript_biotype "mRNA"; exon_number "7";
NW_027332216.1	Gnomon	exon	14781077	14781189	.	+	.	gene_id "LOC140744196"; transcript_id "XM_073075691.1"; db_xref "GeneID:140744196"; db_xref "GenBank:XM_073075691.1"; gene "LOC140744196"; model_evidence "Supporting evidence includes similarity to: 17 Proteins"; product "ionotropic receptor 75a-like"; transcript_biotype "mRNA"; exon_number "8";
NW_027332216.1	Gnomon	exon	14782151	14782359	.	+	.	gene_id "LOC140744196"; transcript_id "XM_073075691.1"; db_xref "GeneID:140744196"; db_xref "GenBank:XM_073075691.1"; gene "LOC140744196"; model_evidence "Supporting evidence includes similarity to: 17 Proteins"; product "ionotropic receptor 75a-like"; transcript_biotype "mRNA"; exon_number "9";
NW_027332216.1	Gnomon	exon	14782521	14782565	.	+	.	gene_id "LOC140744196"; transcript_id "XM_073075691.1"; db_xref "GeneID:140744196"; db_xref "GenBank:XM_073075691.1"; gene "LOC140744196"; model_evidence "Supporting evidence includes similarity to: 17 Proteins"; product "ionotropic receptor 75a-like"; transcript_biotype "mRNA"; exon_number "10";
NW_027332216.1	Gnomon	exon	14783156	14783340	.	+	.	gene_id "LOC140744196"; transcript_id "XM_073075691.1"; db_xref "GeneID:140744196"; db_xref "GenBank:XM_073075691.1"; gene "LOC140744196"; model_evidence "Supporting evidence includes similarity to: 17 Proteins"; product "ionotropic receptor 75a-like"; transcript_biotype "mRNA"; exon_number "11";
NW_027332216.1	Gnomon	exon	14785962	14786097	.	+	.	gene_id "LOC140744196"; transcript_id "XM_073075691.1"; db_xref "GeneID:140744196"; db_xref "GenBank:XM_073075691.1"; gene "LOC140744196"; model_evidence "Supporting evidence includes similarity to: 17 Proteins"; product "ionotropic receptor 75a-like"; transcript_biotype "mRNA"; exon_number "12";
NW_027332216.1	Gnomon	exon	14786542	14786704	.	+	.	gene_id "LOC140744196"; transcript_id "XM_073075691.1"; db_xref "GeneID:140744196"; db_xref "GenBank:XM_073075691.1"; gene "LOC140744196"; model_evidence "Supporting evidence includes similarity to: 17 Proteins"; product "ionotropic receptor 75a-like"; transcript_biotype "mRNA"; exon_number "13";
NW_027332216.1	Gnomon	exon	14787204	14787464	.	+	.	gene_id "LOC140744196"; transcript_id "XM_073075691.1"; db_xref "GeneID:140744196"; db_xref "GenBank:XM_073075691.1"; gene "LOC140744196"; model_evidence "Supporting evidence includes similarity to: 17 Proteins"; product "ionotropic receptor 75a-like"; transcript_biotype "mRNA"; exon_number "14";
NW_027332216.1	Gnomon	exon	14787819	14787852	.	+	.	gene_id "LOC140744196"; transcript_id "XM_073075691.1"; db_xref "GeneID:140744196"; db_xref "GenBank:XM_073075691.1"; gene "LOC140744196"; model_evidence "Supporting evidence includes similarity to: 17 Proteins"; product "ionotropic receptor 75a-like"; transcript_biotype "mRNA"; exon_number "15";
NW_027332216.1	Gnomon	CDS	14770492	14770615	.	+	0	gene_id "LOC140744196"; transcript_id "XM_073075691.1"; db_xref "GeneID:140744196"; db_xref "GenBank:XP_072931792.1"; gbkey "CDS"; gene "LOC140744196"; product "ionotropic receptor 75a-like"; protein_id "XP_072931792.1"; exon_number "1";
NW_027332216.1	Gnomon	CDS	14774913	14775082	.	+	2	gene_id "LOC140744196"; transcript_id "XM_073075691.1"; db_xref "GeneID:140744196"; db_xref "GenBank:XP_072931792.1"; gbkey "CDS"; gene "LOC140744196"; product "ionotropic receptor 75a-like"; protein_id "XP_072931792.1"; exon_number "2";
NW_027332216.1	Gnomon	CDS	14778191	14778380	.	+	0	gene_id "LOC140744196"; transcript_id "XM_073075691.1"; db_xref "GeneID:140744196"; db_xref "GenBank:XP_072931792.1"; gbkey "CDS"; gene "LOC140744196"; product "ionotropic receptor 75a-like"; protein_id "XP_072931792.1"; exon_number "3";
NW_027332216.1	Gnomon	CDS	14778666	14778764	.	+	2	gene_id "LOC140744196"; transcript_id "XM_073075691.1"; db_xref "GeneID:140744196"; db_xref "GenBank:XP_072931792.1"; gbkey "CDS"; gene "LOC140744196"; product "ionotropic receptor 75a-like"; protein_id "XP_072931792.1"; exon_number "4";
NW_027332216.1	Gnomon	CDS	14779616	14779692	.	+	2	gene_id "LOC140744196"; transcript_id "XM_073075691.1"; db_xref "GeneID:140744196"; db_xref "GenBank:XP_072931792.1"; gbkey "CDS"; gene "LOC140744196"; product "ionotropic receptor 75a-like"; protein_id "XP_072931792.1"; exon_number "5";
NW_027332216.1	Gnomon	CDS	14780051	14780178	.	+	0	gene_id "LOC140744196"; transcript_id "XM_073075691.1"; db_xref "GeneID:140744196"; db_xref "GenBank:XP_072931792.1"; gbkey "CDS"; gene "LOC140744196"; product "ionotropic receptor 75a-like"; protein_id "XP_072931792.1"; exon_number "6";
NW_027332216.1	Gnomon	CDS	14780663	14780720	.	+	1	gene_id "LOC140744196"; transcript_id "XM_073075691.1"; db_xref "GeneID:140744196"; db_xref "GenBank:XP_072931792.1"; gbkey "CDS"; gene "LOC140744196"; product "ionotropic receptor 75a-like"; protein_id "XP_072931792.1"; exon_number "7";
NW_027332216.1	Gnomon	CDS	14781077	14781189	.	+	0	gene_id "LOC140744196"; transcript_id "XM_073075691.1"; db_xref "GeneID:140744196"; db_xref "GenBank:XP_072931792.1"; gbkey "CDS"; gene "LOC140744196"; product "ionotropic receptor 75a-like"; protein_id "XP_072931792.1"; exon_number "8";
NW_027332216.1	Gnomon	CDS	14782151	14782359	.	+	1	gene_id "LOC140744196"; transcript_id "XM_073075691.1"; db_xref "GeneID:140744196"; db_xref "GenBank:XP_072931792.1"; gbkey "CDS"; gene "LOC140744196"; product "ionotropic receptor 75a-like"; protein_id "XP_072931792.1"; exon_number "9";
NW_027332216.1	Gnomon	CDS	14782521	14782565	.	+	2	gene_id "LOC140744196"; transcript_id "XM_073075691.1"; db_xref "GeneID:140744196"; db_xref "GenBank:XP_072931792.1"; gbkey "CDS"; gene "LOC140744196"; product "ionotropic receptor 75a-like"; protein_id "XP_072931792.1"; exon_number "10";
NW_027332216.1	Gnomon	CDS	14783156	14783340	.	+	2	gene_id "LOC140744196"; transcript_id "XM_073075691.1"; db_xref "GeneID:140744196"; db_xref "GenBank:XP_072931792.1"; gbkey "CDS"; gene "LOC140744196"; product "ionotropic receptor 75a-like"; protein_id "XP_072931792.1"; exon_number "11";
NW_027332216.1	Gnomon	CDS	14785962	14786097	.	+	0	gene_id "LOC140744196"; transcript_id "XM_073075691.1"; db_xref "GeneID:140744196"; db_xref "GenBank:XP_072931792.1"; gbkey "CDS"; gene "LOC140744196"; product "ionotropic receptor 75a-like"; protein_id "XP_072931792.1"; exon_number "12";
NW_027332216.1	Gnomon	CDS	14786542	14786704	.	+	2	gene_id "LOC140744196"; transcript_id "XM_073075691.1"; db_xref "GeneID:140744196"; db_xref "GenBank:XP_072931792.1"; gbkey "CDS"; gene "LOC140744196"; product "ionotropic receptor 75a-like"; protein_id "XP_072931792.1"; exon_number "13";
NW_027332216.1	Gnomon	CDS	14787204	14787464	.	+	1	gene_id "LOC140744196"; transcript_id "XM_073075691.1"; db_xref "GeneID:140744196"; db_xref "GenBank:XP_072931792.1"; gbkey "CDS"; gene "LOC140744196"; product "ionotropic receptor 75a-like"; protein_id "XP_072931792.1"; exon_number "14";
NW_027332216.1	Gnomon	CDS	14787819	14787849	.	+	1	gene_id "LOC140744196"; transcript_id "XM_073075691.1"; db_xref "GeneID:140744196"; db_xref "GenBank:XP_072931792.1"; gbkey "CDS"; gene "LOC140744196"; product "ionotropic receptor 75a-like"; protein_id "XP_072931792.1"; exon_number "15";
NW_027332216.1	Gnomon	start_codon	14770492	14770494	.	+	0	gene_id "LOC140744196"; transcript_id "XM_073075691.1"; db_xref "GeneID:140744196"; db_xref "GenBank:XP_072931792.1"; gbkey "CDS"; gene "LOC140744196"; product "ionotropic receptor 75a-like"; protein_id "XP_072931792.1"; exon_number "1";
NW_027332216.1	Gnomon	stop_codon	14787850	14787852	.	+	0	gene_id "LOC140744196"; transcript_id "XM_073075691.1"; db_xref "GeneID:140744196"; db_xref "GenBank:XP_072931792.1"; gbkey "CDS"; gene "LOC140744196"; product "ionotropic receptor 75a-like"; protein_id "XP_072931792.1"; exon_number "15";
NW_027332216.1	Gnomon	gene	14803653	14807053	.	+	.	gene_id "LOC140744042"; transcript_id ""; db_xref "GeneID:140744042"; description "uncharacterized LOC140744042"; gbkey "Gene"; gene "LOC140744042"; gene_biotype "protein_coding";
NW_027332216.1	Gnomon	transcript	14803653	14807053	.	+	.	gene_id "LOC140744042"; transcript_id "XM_073075481.1"; db_xref "GeneID:140744042"; db_xref "GenBank:XM_073075481.1"; gbkey "mRNA"; gene "LOC140744042"; model_evidence "Supporting evidence includes similarity to: 4 Proteins"; product "uncharacterized protein"; transcript_biotype "mRNA";
NW_027332216.1	Gnomon	exon	14803653	14803735	.	+	.	gene_id "LOC140744042"; transcript_id "XM_073075481.1"; db_xref "GeneID:140744042"; db_xref "GenBank:XM_073075481.1"; gene "LOC140744042"; model_evidence "Supporting evidence includes similarity to: 4 Proteins"; product "uncharacterized protein"; transcript_biotype "mRNA"; exon_number "1";
NW_027332216.1	Gnomon	exon	14804389	14804571	.	+	.	gene_id "LOC140744042"; transcript_id "XM_073075481.1"; db_xref "GeneID:140744042"; db_xref "GenBank:XM_073075481.1"; gene "LOC140744042"; model_evidence "Supporting evidence includes similarity to: 4 Proteins"; product "uncharacterized protein"; transcript_biotype "mRNA"; exon_number "2";
NW_027332216.1	Gnomon	exon	14805220	14805339	.	+	.	gene_id "LOC140744042"; transcript_id "XM_073075481.1"; db_xref "GeneID:140744042"; db_xref "GenBank:XM_073075481.1"; gene "LOC140744042"; model_evidence "Supporting evidence includes similarity to: 4 Proteins"; product "uncharacterized protein"; transcript_biotype "mRNA"; exon_number "3";
NW_027332216.1	Gnomon	exon	14805972	14806118	.	+	.	gene_id "LOC140744042"; transcript_id "XM_073075481.1"; db_xref "GeneID:140744042"; db_xref "GenBank:XM_073075481.1"; gene "LOC140744042"; model_evidence "Supporting evidence includes similarity to: 4 Proteins"; product "uncharacterized protein"; transcript_biotype "mRNA"; exon_number "4";
NW_027332216.1	Gnomon	exon	14806595	14807053	.	+	.	gene_id "LOC140744042"; transcript_id "XM_073075481.1"; db_xref "GeneID:140744042"; db_xref "GenBank:XM_073075481.1"; gene "LOC140744042"; model_evidence "Supporting evidence includes similarity to: 4 Proteins"; product "uncharacterized protein"; transcript_biotype "mRNA"; exon_number "5";
NW_027332216.1	Gnomon	CDS	14803682	14803735	.	+	0	gene_id "LOC140744042"; transcript_id "XM_073075481.1"; db_xref "GeneID:140744042"; db_xref "GenBank:XP_072931582.1"; gbkey "CDS"; gene "LOC140744042"; product "uncharacterized protein"; protein_id "XP_072931582.1"; exon_number "1";
NW_027332216.1	Gnomon	CDS	14804389	14804571	.	+	0	gene_id "LOC140744042"; transcript_id "XM_073075481.1"; db_xref "GeneID:140744042"; db_xref "GenBank:XP_072931582.1"; gbkey "CDS"; gene "LOC140744042"; product "uncharacterized protein"; protein_id "XP_072931582.1"; exon_number "2";
NW_027332216.1	Gnomon	CDS	14805220	14805339	.	+	0	gene_id "LOC140744042"; transcript_id "XM_073075481.1"; db_xref "GeneID:140744042"; db_xref "GenBank:XP_072931582.1"; gbkey "CDS"; gene "LOC140744042"; product "uncharacterized protein"; protein_id "XP_072931582.1"; exon_number "3";
NW_027332216.1	Gnomon	CDS	14805972	14806118	.	+	0	gene_id "LOC140744042"; transcript_id "XM_073075481.1"; db_xref "GeneID:140744042"; db_xref "GenBank:XP_072931582.1"; gbkey "CDS"; gene "LOC140744042"; product "uncharacterized protein"; protein_id "XP_072931582.1"; exon_number "4";
NW_027332216.1	Gnomon	CDS	14806595	14807020	.	+	0	gene_id "LOC140744042"; transcript_id "XM_073075481.1"; db_xref "GeneID:140744042"; db_xref "GenBank:XP_072931582.1"; gbkey "CDS"; gene "LOC140744042"; product "uncharacterized protein"; protein_id "XP_072931582.1"; exon_number "5";
NW_027332216.1	Gnomon	start_codon	14803682	14803684	.	+	0	gene_id "LOC140744042"; transcript_id "XM_073075481.1"; db_xref "GeneID:140744042"; db_xref "GenBank:XP_072931582.1"; gbkey "CDS"; gene "LOC140744042"; product "uncharacterized protein"; protein_id "XP_072931582.1"; exon_number "1";
NW_027332216.1	Gnomon	stop_codon	14807021	14807023	.	+	0	gene_id "LOC140744042"; transcript_id "XM_073075481.1"; db_xref "GeneID:140744042"; db_xref "GenBank:XP_072931582.1"; gbkey "CDS"; gene "LOC140744042"; product "uncharacterized protein"; protein_id "XP_072931582.1"; exon_number "5";
NW_027332216.1	Gnomon	gene	14821372	14869409	.	+	.	gene_id "LOC140744553"; transcript_id ""; db_xref "GeneID:140744553"; description "uncharacterized LOC140744553"; gbkey "Gene"; gene "LOC140744553"; gene_biotype "protein_coding";
NW_027332216.1	Gnomon	transcript	14821372	14869409	.	+	.	gene_id "LOC140744553"; transcript_id "XM_073076186.1"; db_xref "GeneID:140744553"; db_xref "GenBank:XM_073076186.1"; experiment "COORDINATES: polyA evidence [ECO:0006239]"; gbkey "mRNA"; gene "LOC140744553"; model_evidence "Supporting evidence includes similarity to: 1 Protein"; product "uncharacterized protein"; transcript_biotype "mRNA";
NW_027332216.1	Gnomon	exon	14821372	14821592	.	+	.	gene_id "LOC140744553"; transcript_id "XM_073076186.1"; db_xref "GeneID:140744553"; db_xref "GenBank:XM_073076186.1"; experiment "COORDINATES: polyA evidence [ECO:0006239]"; gene "LOC140744553"; model_evidence "Supporting evidence includes similarity to: 1 Protein"; product "uncharacterized protein"; transcript_biotype "mRNA"; exon_number "1";
NW_027332216.1	Gnomon	exon	14856314	14856466	.	+	.	gene_id "LOC140744553"; transcript_id "XM_073076186.1"; db_xref "GeneID:140744553"; db_xref "GenBank:XM_073076186.1"; experiment "COORDINATES: polyA evidence [ECO:0006239]"; gene "LOC140744553"; model_evidence "Supporting evidence includes similarity to: 1 Protein"; product "uncharacterized protein"; transcript_biotype "mRNA"; exon_number "2";
NW_027332216.1	Gnomon	exon	14868703	14868814	.	+	.	gene_id "LOC140744553"; transcript_id "XM_073076186.1"; db_xref "GeneID:140744553"; db_xref "GenBank:XM_073076186.1"; experiment "COORDINATES: polyA evidence [ECO:0006239]"; gene "LOC140744553"; model_evidence "Supporting evidence includes similarity to: 1 Protein"; product "uncharacterized protein"; transcript_biotype "mRNA"; exon_number "3";
NW_027332216.1	Gnomon	exon	14869191	14869409	.	+	.	gene_id "LOC140744553"; transcript_id "XM_073076186.1"; db_xref "GeneID:140744553"; db_xref "GenBank:XM_073076186.1"; experiment "COORDINATES: polyA evidence [ECO:0006239]"; gene "LOC140744553"; model_evidence "Supporting evidence includes similarity to: 1 Protein"; product "uncharacterized protein"; transcript_biotype "mRNA"; exon_number "4";
NW_027332216.1	Gnomon	CDS	14856323	14856466	.	+	0	gene_id "LOC140744553"; transcript_id "XM_073076186.1"; db_xref "GeneID:140744553"; db_xref "GenBank:XP_072932287.1"; gbkey "CDS"; gene "LOC140744553"; product "uncharacterized protein"; protein_id "XP_072932287.1"; exon_number "2";
NW_027332216.1	Gnomon	CDS	14868703	14868795	.	+	0	gene_id "LOC140744553"; transcript_id "XM_073076186.1"; db_xref "GeneID:140744553"; db_xref "GenBank:XP_072932287.1"; gbkey "CDS"; gene "LOC140744553"; product "uncharacterized protein"; protein_id "XP_072932287.1"; exon_number "3";
NW_027332216.1	Gnomon	start_codon	14856323	14856325	.	+	0	gene_id "LOC140744553"; transcript_id "XM_073076186.1"; db_xref "GeneID:140744553"; db_xref "GenBank:XP_072932287.1"; gbkey "CDS"; gene "LOC140744553"; product "uncharacterized protein"; protein_id "XP_072932287.1"; exon_number "2";
NW_027332216.1	Gnomon	stop_codon	14868796	14868798	.	+	0	gene_id "LOC140744553"; transcript_id "XM_073076186.1"; db_xref "GeneID:140744553"; db_xref "GenBank:XP_072932287.1"; gbkey "CDS"; gene "LOC140744553"; product "uncharacterized protein"; protein_id "XP_072932287.1"; exon_number "3";
NW_027332216.1	Gnomon	gene	14875032	14916638	.	+	.	gene_id "LOC140744197"; transcript_id ""; db_xref "GeneID:140744197"; description "uncharacterized LOC140744197"; gbkey "Gene"; gene "LOC140744197"; gene_biotype "protein_coding";
NW_027332216.1	Gnomon	transcript	14875032	14916638	.	+	.	gene_id "LOC140744197"; transcript_id "XM_073075692.1"; db_xref "GeneID:140744197"; db_xref "GenBank:XM_073075692.1"; gbkey "mRNA"; gene "LOC140744197"; product "uncharacterized protein"; transcript_biotype "mRNA";
NW_027332216.1	Gnomon	exon	14875032	14875446	.	+	.	gene_id "LOC140744197"; transcript_id "XM_073075692.1"; db_xref "GeneID:140744197"; db_xref "GenBank:XM_073075692.1"; gene "LOC140744197"; product "uncharacterized protein"; transcript_biotype "mRNA"; exon_number "1";
NW_027332216.1	Gnomon	exon	14878025	14879028	.	+	.	gene_id "LOC140744197"; transcript_id "XM_073075692.1"; db_xref "GeneID:140744197"; db_xref "GenBank:XM_073075692.1"; gene "LOC140744197"; product "uncharacterized protein"; transcript_biotype "mRNA"; exon_number "2";
NW_027332216.1	Gnomon	exon	14879716	14879848	.	+	.	gene_id "LOC140744197"; transcript_id "XM_073075692.1"; db_xref "GeneID:140744197"; db_xref "GenBank:XM_073075692.1"; gene "LOC140744197"; product "uncharacterized protein"; transcript_biotype "mRNA"; exon_number "3";
NW_027332216.1	Gnomon	exon	14916500	14916638	.	+	.	gene_id "LOC140744197"; transcript_id "XM_073075692.1"; db_xref "GeneID:140744197"; db_xref "GenBank:XM_073075692.1"; gene "LOC140744197"; product "uncharacterized protein"; transcript_biotype "mRNA"; exon_number "4";
NW_027332216.1	Gnomon	CDS	14875433	14875446	.	+	0	gene_id "LOC140744197"; transcript_id "XM_073075692.1"; db_xref "GeneID:140744197"; db_xref "GenBank:XP_072931793.1"; gbkey "CDS"; gene "LOC140744197"; product "uncharacterized protein"; protein_id "XP_072931793.1"; exon_number "1";
NW_027332216.1	Gnomon	CDS	14878025	14879028	.	+	1	gene_id "LOC140744197"; transcript_id "XM_073075692.1"; db_xref "GeneID:140744197"; db_xref "GenBank:XP_072931793.1"; gbkey "CDS"; gene "LOC140744197"; product "uncharacterized protein"; protein_id "XP_072931793.1"; exon_number "2";
NW_027332216.1	Gnomon	CDS	14879716	14879848	.	+	2	gene_id "LOC140744197"; transcript_id "XM_073075692.1"; db_xref "GeneID:140744197"; db_xref "GenBank:XP_072931793.1"; gbkey "CDS"; gene "LOC140744197"; product "uncharacterized protein"; protein_id "XP_072931793.1"; exon_number "3";
NW_027332216.1	Gnomon	CDS	14916500	14916635	.	+	1	gene_id "LOC140744197"; transcript_id "XM_073075692.1"; db_xref "GeneID:140744197"; db_xref "GenBank:XP_072931793.1"; gbkey "CDS"; gene "LOC140744197"; product "uncharacterized protein"; protein_id "XP_072931793.1"; exon_number "4";
NW_027332216.1	Gnomon	start_codon	14875433	14875435	.	+	0	gene_id "LOC140744197"; transcript_id "XM_073075692.1"; db_xref "GeneID:140744197"; db_xref "GenBank:XP_072931793.1"; gbkey "CDS"; gene "LOC140744197"; product "uncharacterized protein"; protein_id "XP_072931793.1"; exon_number "1";
NW_027332216.1	Gnomon	stop_codon	14916636	14916638	.	+	0	gene_id "LOC140744197"; transcript_id "XM_073075692.1"; db_xref "GeneID:140744197"; db_xref "GenBank:XP_072931793.1"; gbkey "CDS"; gene "LOC140744197"; product "uncharacterized protein"; protein_id "XP_072931793.1"; exon_number "4";
NW_027332216.1	Gnomon	gene	14912351	14922682	.	+	.	gene_id "LOC140744554"; transcript_id ""; db_xref "GeneID:140744554"; description "chorion peroxidase-like"; gbkey "Gene"; gene "LOC140744554"; gene_biotype "protein_coding";
NW_027332216.1	Gnomon	transcript	14912351	14922682	.	+	.	gene_id "LOC140744554"; transcript_id "XM_073076187.1"; db_xref "GeneID:140744554"; db_xref "GenBank:XM_073076187.1"; experiment "COORDINATES: polyA evidence [ECO:0006239]"; gbkey "mRNA"; gene "LOC140744554"; model_evidence "Supporting evidence includes similarity to: 14 Proteins"; product "chorion peroxidase-like"; transcript_biotype "mRNA";
NW_027332216.1	Gnomon	exon	14912351	14912569	.	+	.	gene_id "LOC140744554"; transcript_id "XM_073076187.1"; db_xref "GeneID:140744554"; db_xref "GenBank:XM_073076187.1"; experiment "COORDINATES: polyA evidence [ECO:0006239]"; gene "LOC140744554"; model_evidence "Supporting evidence includes similarity to: 14 Proteins"; product "chorion peroxidase-like"; transcript_biotype "mRNA"; exon_number "1";
NW_027332216.1	Gnomon	exon	14916500	14916634	.	+	.	gene_id "LOC140744554"; transcript_id "XM_073076187.1"; db_xref "GeneID:140744554"; db_xref "GenBank:XM_073076187.1"; experiment "COORDINATES: polyA evidence [ECO:0006239]"; gene "LOC140744554"; model_evidence "Supporting evidence includes similarity to: 14 Proteins"; product "chorion peroxidase-like"; transcript_biotype "mRNA"; exon_number "2";
NW_027332216.1	Gnomon	exon	14916835	14917174	.	+	.	gene_id "LOC140744554"; transcript_id "XM_073076187.1"; db_xref "GeneID:140744554"; db_xref "GenBank:XM_073076187.1"; experiment "COORDINATES: polyA evidence [ECO:0006239]"; gene "LOC140744554"; model_evidence "Supporting evidence includes similarity to: 14 Proteins"; product "chorion peroxidase-like"; transcript_biotype "mRNA"; exon_number "3";
NW_027332216.1	Gnomon	exon	14917292	14917511	.	+	.	gene_id "LOC140744554"; transcript_id "XM_073076187.1"; db_xref "GeneID:140744554"; db_xref "GenBank:XM_073076187.1"; experiment "COORDINATES: polyA evidence [ECO:0006239]"; gene "LOC140744554"; model_evidence "Supporting evidence includes similarity to: 14 Proteins"; product "chorion peroxidase-like"; transcript_biotype "mRNA"; exon_number "4";
NW_027332216.1	Gnomon	exon	14918187	14918364	.	+	.	gene_id "LOC140744554"; transcript_id "XM_073076187.1"; db_xref "GeneID:140744554"; db_xref "GenBank:XM_073076187.1"; experiment "COORDINATES: polyA evidence [ECO:0006239]"; gene "LOC140744554"; model_evidence "Supporting evidence includes similarity to: 14 Proteins"; product "chorion peroxidase-like"; transcript_biotype "mRNA"; exon_number "5";
NW_027332216.1	Gnomon	exon	14918630	14918757	.	+	.	gene_id "LOC140744554"; transcript_id "XM_073076187.1"; db_xref "GeneID:140744554"; db_xref "GenBank:XM_073076187.1"; experiment "COORDINATES: polyA evidence [ECO:0006239]"; gene "LOC140744554"; model_evidence "Supporting evidence includes similarity to: 14 Proteins"; product "chorion peroxidase-like"; transcript_biotype "mRNA"; exon_number "6";
NW_027332216.1	Gnomon	exon	14919127	14919309	.	+	.	gene_id "LOC140744554"; transcript_id "XM_073076187.1"; db_xref "GeneID:140744554"; db_xref "GenBank:XM_073076187.1"; experiment "COORDINATES: polyA evidence [ECO:0006239]"; gene "LOC140744554"; model_evidence "Supporting evidence includes similarity to: 14 Proteins"; product "chorion peroxidase-like"; transcript_biotype "mRNA"; exon_number "7";
NW_027332216.1	Gnomon	exon	14919551	14919878	.	+	.	gene_id "LOC140744554"; transcript_id "XM_073076187.1"; db_xref "GeneID:140744554"; db_xref "GenBank:XM_073076187.1"; experiment "COORDINATES: polyA evidence [ECO:0006239]"; gene "LOC140744554"; model_evidence "Supporting evidence includes similarity to: 14 Proteins"; product "chorion peroxidase-like"; transcript_biotype "mRNA"; exon_number "8";
NW_027332216.1	Gnomon	exon	14920056	14920187	.	+	.	gene_id "LOC140744554"; transcript_id "XM_073076187.1"; db_xref "GeneID:140744554"; db_xref "GenBank:XM_073076187.1"; experiment "COORDINATES: polyA evidence [ECO:0006239]"; gene "LOC140744554"; model_evidence "Supporting evidence includes similarity to: 14 Proteins"; product "chorion peroxidase-like"; transcript_biotype "mRNA"; exon_number "9";
NW_027332216.1	Gnomon	exon	14920298	14921899	.	+	.	gene_id "LOC140744554"; transcript_id "XM_073076187.1"; db_xref "GeneID:140744554"; db_xref "GenBank:XM_073076187.1"; experiment "COORDINATES: polyA evidence [ECO:0006239]"; gene "LOC140744554"; model_evidence "Supporting evidence includes similarity to: 14 Proteins"; product "chorion peroxidase-like"; transcript_biotype "mRNA"; exon_number "10";
NW_027332216.1	Gnomon	exon	14922515	14922682	.	+	.	gene_id "LOC140744554"; transcript_id "XM_073076187.1"; db_xref "GeneID:140744554"; db_xref "GenBank:XM_073076187.1"; experiment "COORDINATES: polyA evidence [ECO:0006239]"; gene "LOC140744554"; model_evidence "Supporting evidence includes similarity to: 14 Proteins"; product "chorion peroxidase-like"; transcript_biotype "mRNA"; exon_number "11";
NW_027332216.1	Gnomon	CDS	14916893	14917174	.	+	0	gene_id "LOC140744554"; transcript_id "XM_073076187.1"; db_xref "GeneID:140744554"; db_xref "GenBank:XP_072932288.1"; gbkey "CDS"; gene "LOC140744554"; product "chorion peroxidase-like"; protein_id "XP_072932288.1"; exon_number "3";
NW_027332216.1	Gnomon	CDS	14917292	14917511	.	+	0	gene_id "LOC140744554"; transcript_id "XM_073076187.1"; db_xref "GeneID:140744554"; db_xref "GenBank:XP_072932288.1"; gbkey "CDS"; gene "LOC140744554"; product "chorion peroxidase-like"; protein_id "XP_072932288.1"; exon_number "4";
NW_027332216.1	Gnomon	CDS	14918187	14918364	.	+	2	gene_id "LOC140744554"; transcript_id "XM_073076187.1"; db_xref "GeneID:140744554"; db_xref "GenBank:XP_072932288.1"; gbkey "CDS"; gene "LOC140744554"; product "chorion peroxidase-like"; protein_id "XP_072932288.1"; exon_number "5";
NW_027332216.1	Gnomon	CDS	14918630	14918757	.	+	1	gene_id "LOC140744554"; transcript_id "XM_073076187.1"; db_xref "GeneID:140744554"; db_xref "GenBank:XP_072932288.1"; gbkey "CDS"; gene "LOC140744554"; product "chorion peroxidase-like"; protein_id "XP_072932288.1"; exon_number "6";
NW_027332216.1	Gnomon	CDS	14919127	14919309	.	+	2	gene_id "LOC140744554"; transcript_id "XM_073076187.1"; db_xref "GeneID:140744554"; db_xref "GenBank:XP_072932288.1"; gbkey "CDS"; gene "LOC140744554"; product "chorion peroxidase-like"; protein_id "XP_072932288.1"; exon_number "7";
NW_027332216.1	Gnomon	CDS	14919551	14919878	.	+	2	gene_id "LOC140744554"; transcript_id "XM_073076187.1"; db_xref "GeneID:140744554"; db_xref "GenBank:XP_072932288.1"; gbkey "CDS"; gene "LOC140744554"; product "chorion peroxidase-like"; protein_id "XP_072932288.1"; exon_number "8";
NW_027332216.1	Gnomon	CDS	14920056	14920187	.	+	1	gene_id "LOC140744554"; transcript_id "XM_073076187.1"; db_xref "GeneID:140744554"; db_xref "GenBank:XP_072932288.1"; gbkey "CDS"; gene "LOC140744554"; product "chorion peroxidase-like"; protein_id "XP_072932288.1"; exon_number "9";
NW_027332216.1	Gnomon	CDS	14920298	14921899	.	+	1	gene_id "LOC140744554"; transcript_id "XM_073076187.1"; db_xref "GeneID:140744554"; db_xref "GenBank:XP_072932288.1"; gbkey "CDS"; gene "LOC140744554"; product "chorion peroxidase-like"; protein_id "XP_072932288.1"; exon_number "10";
NW_027332216.1	Gnomon	CDS	14922515	14922665	.	+	1	gene_id "LOC140744554"; transcript_id "XM_073076187.1"; db_xref "GeneID:140744554"; db_xref "GenBank:XP_072932288.1"; gbkey "CDS"; gene "LOC140744554"; product "chorion peroxidase-like"; protein_id "XP_072932288.1"; exon_number "11";
NW_027332216.1	Gnomon	start_codon	14916893	14916895	.	+	0	gene_id "LOC140744554"; transcript_id "XM_073076187.1"; db_xref "GeneID:140744554"; db_xref "GenBank:XP_072932288.1"; gbkey "CDS"; gene "LOC140744554"; product "chorion peroxidase-like"; protein_id "XP_072932288.1"; exon_number "3";
NW_027332216.1	Gnomon	stop_codon	14922666	14922668	.	+	0	gene_id "LOC140744554"; transcript_id "XM_073076187.1"; db_xref "GeneID:140744554"; db_xref "GenBank:XP_072932288.1"; gbkey "CDS"; gene "LOC140744554"; product "chorion peroxidase-like"; protein_id "XP_072932288.1"; exon_number "11";
NW_027332216.1	Gnomon	gene	14924991	14926510	.	-	.	gene_id "LOC140744555"; transcript_id ""; db_xref "GeneID:140744555"; description "inositol monophosphatase 1"; gbkey "Gene"; gene "LOC140744555"; gene_biotype "protein_coding";
NW_027332216.1	Gnomon	transcript	14924991	14926510	.	-	.	gene_id "LOC140744555"; transcript_id "XM_073076188.1"; db_xref "GeneID:140744555"; db_xref "GenBank:XM_073076188.1"; experiment "COORDINATES: polyA evidence [ECO:0006239]"; gbkey "mRNA"; gene "LOC140744555"; model_evidence "Supporting evidence includes similarity to: 21 Proteins"; product "inositol monophosphatase 1"; transcript_biotype "mRNA";
NW_027332216.1	Gnomon	exon	14924991	14926510	.	-	.	gene_id "LOC140744555"; transcript_id "XM_073076188.1"; db_xref "GeneID:140744555"; db_xref "GenBank:XM_073076188.1"; experiment "COORDINATES: polyA evidence [ECO:0006239]"; gene "LOC140744555"; model_evidence "Supporting evidence includes similarity to: 21 Proteins"; product "inositol monophosphatase 1"; transcript_biotype "mRNA"; exon_number "1";
NW_027332216.1	Gnomon	CDS	14925533	14926351	.	-	0	gene_id "LOC140744555"; transcript_id "XM_073076188.1"; db_xref "GeneID:140744555"; db_xref "GenBank:XP_072932289.1"; gbkey "CDS"; gene "LOC140744555"; product "inositol monophosphatase 1"; protein_id "XP_072932289.1"; exon_number "1";
NW_027332216.1	Gnomon	start_codon	14926349	14926351	.	-	0	gene_id "LOC140744555"; transcript_id "XM_073076188.1"; db_xref "GeneID:140744555"; db_xref "GenBank:XP_072932289.1"; gbkey "CDS"; gene "LOC140744555"; product "inositol monophosphatase 1"; protein_id "XP_072932289.1"; exon_number "1";
NW_027332216.1	Gnomon	stop_codon	14925530	14925532	.	-	0	gene_id "LOC140744555"; transcript_id "XM_073076188.1"; db_xref "GeneID:140744555"; db_xref "GenBank:XP_072932289.1"; gbkey "CDS"; gene "LOC140744555"; product "inositol monophosphatase 1"; protein_id "XP_072932289.1"; exon_number "1";
NW_027332216.1	Gnomon	gene	14927724	15001948	.	-	.	gene_id "zip"; transcript_id ""; db_xref "GeneID:140744556"; description "myosin heavy chain 10"; gbkey "Gene"; gene "zip"; gene_biotype "protein_coding";
NW_027332216.1	Gnomon	transcript	14927724	15001948	.	-	.	gene_id "zip"; transcript_id "XM_073076190.1"; db_xref "GeneID:140744556"; db_xref "GenBank:XM_073076190.1"; experiment "COORDINATES: polyA evidence [ECO:0006239]"; gbkey "mRNA"; gene "zip"; model_evidence "Supporting evidence includes similarity to: 54 Proteins"; product "myosin heavy chain 10, transcript variant X2"; transcript_biotype "mRNA";
NW_027332216.1	Gnomon	exon	15001125	15001948	.	-	.	gene_id "zip"; transcript_id "XM_073076190.1"; db_xref "GeneID:140744556"; db_xref "GenBank:XM_073076190.1"; experiment "COORDINATES: polyA evidence [ECO:0006239]"; gene "zip"; model_evidence "Supporting evidence includes similarity to: 54 Proteins"; product "myosin heavy chain 10, transcript variant X2"; transcript_biotype "mRNA"; exon_number "1";
NW_027332216.1	Gnomon	exon	14957397	14957553	.	-	.	gene_id "zip"; transcript_id "XM_073076190.1"; db_xref "GeneID:140744556"; db_xref "GenBank:XM_073076190.1"; experiment "COORDINATES: polyA evidence [ECO:0006239]"; gene "zip"; model_evidence "Supporting evidence includes similarity to: 54 Proteins"; product "myosin heavy chain 10, transcript variant X2"; transcript_biotype "mRNA"; exon_number "2";
NW_027332216.1	Gnomon	exon	14953071	14953192	.	-	.	gene_id "zip"; transcript_id "XM_073076190.1"; db_xref "GeneID:140744556"; db_xref "GenBank:XM_073076190.1"; experiment "COORDINATES: polyA evidence [ECO:0006239]"; gene "zip"; model_evidence "Supporting evidence includes similarity to: 54 Proteins"; product "myosin heavy chain 10, transcript variant X2"; transcript_biotype "mRNA"; exon_number "3";
NW_027332216.1	Gnomon	exon	14948748	14948840	.	-	.	gene_id "zip"; transcript_id "XM_073076190.1"; db_xref "GeneID:140744556"; db_xref "GenBank:XM_073076190.1"; experiment "COORDINATES: polyA evidence [ECO:0006239]"; gene "zip"; model_evidence "Supporting evidence includes similarity to: 54 Proteins"; product "myosin heavy chain 10, transcript variant X2"; transcript_biotype "mRNA"; exon_number "4";
NW_027332216.1	Gnomon	exon	14948231	14948660	.	-	.	gene_id "zip"; transcript_id "XM_073076190.1"; db_xref "GeneID:140744556"; db_xref "GenBank:XM_073076190.1"; experiment "COORDINATES: polyA evidence [ECO:0006239]"; gene "zip"; model_evidence "Supporting evidence includes similarity to: 54 Proteins"; product "myosin heavy chain 10, transcript variant X2"; transcript_biotype "mRNA"; exon_number "5";
NW_027332216.1	Gnomon	exon	14946798	14948137	.	-	.	gene_id "zip"; transcript_id "XM_073076190.1"; db_xref "GeneID:140744556"; db_xref "GenBank:XM_073076190.1"; experiment "COORDINATES: polyA evidence [ECO:0006239]"; gene "zip"; model_evidence "Supporting evidence includes similarity to: 54 Proteins"; product "myosin heavy chain 10, transcript variant X2"; transcript_biotype "mRNA"; exon_number "6";
NW_027332216.1	Gnomon	exon	14945993	14946163	.	-	.	gene_id "zip"; transcript_id "XM_073076190.1"; db_xref "GeneID:140744556"; db_xref "GenBank:XM_073076190.1"; experiment "COORDINATES: polyA evidence [ECO:0006239]"; gene "zip"; model_evidence "Supporting evidence includes similarity to: 54 Proteins"; product "myosin heavy chain 10, transcript variant X2"; transcript_biotype "mRNA"; exon_number "7";
NW_027332216.1	Gnomon	exon	14945307	14945474	.	-	.	gene_id "zip"; transcript_id "XM_073076190.1"; db_xref "GeneID:140744556"; db_xref "GenBank:XM_073076190.1"; experiment "COORDINATES: polyA evidence [ECO:0006239]"; gene "zip"; model_evidence "Supporting evidence includes similarity to: 54 Proteins"; product "myosin heavy chain 10, transcript variant X2"; transcript_biotype "mRNA"; exon_number "8";
NW_027332216.1	Gnomon	exon	14944807	14944953	.	-	.	gene_id "zip"; transcript_id "XM_073076190.1"; db_xref "GeneID:140744556"; db_xref "GenBank:XM_073076190.1"; experiment "COORDINATES: polyA evidence [ECO:0006239]"; gene "zip"; model_evidence "Supporting evidence includes similarity to: 54 Proteins"; product "myosin heavy chain 10, transcript variant X2"; transcript_biotype "mRNA"; exon_number "9";
NW_027332216.1	Gnomon	exon	14944276	14944404	.	-	.	gene_id "zip"; transcript_id "XM_073076190.1"; db_xref "GeneID:140744556"; db_xref "GenBank:XM_073076190.1"; experiment "COORDINATES: polyA evidence [ECO:0006239]"; gene "zip"; model_evidence "Supporting evidence includes similarity to: 54 Proteins"; product "myosin heavy chain 10, transcript variant X2"; transcript_biotype "mRNA"; exon_number "10";
NW_027332216.1	Gnomon	exon	14943823	14943943	.	-	.	gene_id "zip"; transcript_id "XM_073076190.1"; db_xref "GeneID:140744556"; db_xref "GenBank:XM_073076190.1"; experiment "COORDINATES: polyA evidence [ECO:0006239]"; gene "zip"; model_evidence "Supporting evidence includes similarity to: 54 Proteins"; product "myosin heavy chain 10, transcript variant X2"; transcript_biotype "mRNA"; exon_number "11";
NW_027332216.1	Gnomon	exon	14943222	14943455	.	-	.	gene_id "zip"; transcript_id "XM_073076190.1"; db_xref "GeneID:140744556"; db_xref "GenBank:XM_073076190.1"; experiment "COORDINATES: polyA evidence [ECO:0006239]"; gene "zip"; model_evidence "Supporting evidence includes similarity to: 54 Proteins"; product "myosin heavy chain 10, transcript variant X2"; transcript_biotype "mRNA"; exon_number "12";
NW_027332216.1	Gnomon	exon	14942446	14942616	.	-	.	gene_id "zip"; transcript_id "XM_073076190.1"; db_xref "GeneID:140744556"; db_xref "GenBank:XM_073076190.1"; experiment "COORDINATES: polyA evidence [ECO:0006239]"; gene "zip"; model_evidence "Supporting evidence includes similarity to: 54 Proteins"; product "myosin heavy chain 10, transcript variant X2"; transcript_biotype "mRNA"; exon_number "13";
NW_027332216.1	Gnomon	exon	14941172	14941334	.	-	.	gene_id "zip"; transcript_id "XM_073076190.1"; db_xref "GeneID:140744556"; db_xref "GenBank:XM_073076190.1"; experiment "COORDINATES: polyA evidence [ECO:0006239]"; gene "zip"; model_evidence "Supporting evidence includes similarity to: 54 Proteins"; product "myosin heavy chain 10, transcript variant X2"; transcript_biotype "mRNA"; exon_number "14";
NW_027332216.1	Gnomon	exon	14940348	14940486	.	-	.	gene_id "zip"; transcript_id "XM_073076190.1"; db_xref "GeneID:140744556"; db_xref "GenBank:XM_073076190.1"; experiment "COORDINATES: polyA evidence [ECO:0006239]"; gene "zip"; model_evidence "Supporting evidence includes similarity to: 54 Proteins"; product "myosin heavy chain 10, transcript variant X2"; transcript_biotype "mRNA"; exon_number "15";
NW_027332216.1	Gnomon	exon	14939938	14940069	.	-	.	gene_id "zip"; transcript_id "XM_073076190.1"; db_xref "GeneID:140744556"; db_xref "GenBank:XM_073076190.1"; experiment "COORDINATES: polyA evidence [ECO:0006239]"; gene "zip"; model_evidence "Supporting evidence includes similarity to: 54 Proteins"; product "myosin heavy chain 10, transcript variant X2"; transcript_biotype "mRNA"; exon_number "16";
NW_027332216.1	Gnomon	exon	14939139	14939304	.	-	.	gene_id "zip"; transcript_id "XM_073076190.1"; db_xref "GeneID:140744556"; db_xref "GenBank:XM_073076190.1"; experiment "COORDINATES: polyA evidence [ECO:0006239]"; gene "zip"; model_evidence "Supporting evidence includes similarity to: 54 Proteins"; product "myosin heavy chain 10, transcript variant X2"; transcript_biotype "mRNA"; exon_number "17";
NW_027332216.1	Gnomon	exon	14938727	14938830	.	-	.	gene_id "zip"; transcript_id "XM_073076190.1"; db_xref "GeneID:140744556"; db_xref "GenBank:XM_073076190.1"; experiment "COORDINATES: polyA evidence [ECO:0006239]"; gene "zip"; model_evidence "Supporting evidence includes similarity to: 54 Proteins"; product "myosin heavy chain 10, transcript variant X2"; transcript_biotype "mRNA"; exon_number "18";
NW_027332216.1	Gnomon	exon	14938192	14938320	.	-	.	gene_id "zip"; transcript_id "XM_073076190.1"; db_xref "GeneID:140744556"; db_xref "GenBank:XM_073076190.1"; experiment "COORDINATES: polyA evidence [ECO:0006239]"; gene "zip"; model_evidence "Supporting evidence includes similarity to: 54 Proteins"; product "myosin heavy chain 10, transcript variant X2"; transcript_biotype "mRNA"; exon_number "19";
NW_027332216.1	Gnomon	exon	14937451	14937699	.	-	.	gene_id "zip"; transcript_id "XM_073076190.1"; db_xref "GeneID:140744556"; db_xref "GenBank:XM_073076190.1"; experiment "COORDINATES: polyA evidence [ECO:0006239]"; gene "zip"; model_evidence "Supporting evidence includes similarity to: 54 Proteins"; product "myosin heavy chain 10, transcript variant X2"; transcript_biotype "mRNA"; exon_number "20";
NW_027332216.1	Gnomon	exon	14936802	14936972	.	-	.	gene_id "zip"; transcript_id "XM_073076190.1"; db_xref "GeneID:140744556"; db_xref "GenBank:XM_073076190.1"; experiment "COORDINATES: polyA evidence [ECO:0006239]"; gene "zip"; model_evidence "Supporting evidence includes similarity to: 54 Proteins"; product "myosin heavy chain 10, transcript variant X2"; transcript_biotype "mRNA"; exon_number "21";
NW_027332216.1	Gnomon	exon	14936038	14936292	.	-	.	gene_id "zip"; transcript_id "XM_073076190.1"; db_xref "GeneID:140744556"; db_xref "GenBank:XM_073076190.1"; experiment "COORDINATES: polyA evidence [ECO:0006239]"; gene "zip"; model_evidence "Supporting evidence includes similarity to: 54 Proteins"; product "myosin heavy chain 10, transcript variant X2"; transcript_biotype "mRNA"; exon_number "22";
NW_027332216.1	Gnomon	exon	14935732	14935851	.	-	.	gene_id "zip"; transcript_id "XM_073076190.1"; db_xref "GeneID:140744556"; db_xref "GenBank:XM_073076190.1"; experiment "COORDINATES: polyA evidence [ECO:0006239]"; gene "zip"; model_evidence "Supporting evidence includes similarity to: 54 Proteins"; product "myosin heavy chain 10, transcript variant X2"; transcript_biotype "mRNA"; exon_number "23";
NW_027332216.1	Gnomon	exon	14935302	14935451	.	-	.	gene_id "zip"; transcript_id "XM_073076190.1"; db_xref "GeneID:140744556"; db_xref "GenBank:XM_073076190.1"; experiment "COORDINATES: polyA evidence [ECO:0006239]"; gene "zip"; model_evidence "Supporting evidence includes similarity to: 54 Proteins"; product "myosin heavy chain 10, transcript variant X2"; transcript_biotype "mRNA"; exon_number "24";
NW_027332216.1	Gnomon	exon	14934673	14934855	.	-	.	gene_id "zip"; transcript_id "XM_073076190.1"; db_xref "GeneID:140744556"; db_xref "GenBank:XM_073076190.1"; experiment "COORDINATES: polyA evidence [ECO:0006239]"; gene "zip"; model_evidence "Supporting evidence includes similarity to: 54 Proteins"; product "myosin heavy chain 10, transcript variant X2"; transcript_biotype "mRNA"; exon_number "25";
NW_027332216.1	Gnomon	exon	14933995	14934158	.	-	.	gene_id "zip"; transcript_id "XM_073076190.1"; db_xref "GeneID:140744556"; db_xref "GenBank:XM_073076190.1"; experiment "COORDINATES: polyA evidence [ECO:0006239]"; gene "zip"; model_evidence "Supporting evidence includes similarity to: 54 Proteins"; product "myosin heavy chain 10, transcript variant X2"; transcript_biotype "mRNA"; exon_number "26";
NW_027332216.1	Gnomon	exon	14927724	14930811	.	-	.	gene_id "zip"; transcript_id "XM_073076190.1"; db_xref "GeneID:140744556"; db_xref "GenBank:XM_073076190.1"; experiment "COORDINATES: polyA evidence [ECO:0006239]"; gene "zip"; model_evidence "Supporting evidence includes similarity to: 54 Proteins"; product "myosin heavy chain 10, transcript variant X2"; transcript_biotype "mRNA"; exon_number "27";
NW_027332216.1	Gnomon	CDS	15001125	15001469	.	-	0	gene_id "zip"; transcript_id "XM_073076190.1"; db_xref "GeneID:140744556"; db_xref "GenBank:XP_072932291.1"; gbkey "CDS"; gene "zip"; product "uncharacterized protein zip isoform X2"; protein_id "XP_072932291.1"; exon_number "1";
NW_027332216.1	Gnomon	CDS	14957397	14957553	.	-	0	gene_id "zip"; transcript_id "XM_073076190.1"; db_xref "GeneID:140744556"; db_xref "GenBank:XP_072932291.1"; gbkey "CDS"; gene "zip"; product "uncharacterized protein zip isoform X2"; protein_id "XP_072932291.1"; exon_number "2";
NW_027332216.1	Gnomon	CDS	14953071	14953192	.	-	2	gene_id "zip"; transcript_id "XM_073076190.1"; db_xref "GeneID:140744556"; db_xref "GenBank:XP_072932291.1"; gbkey "CDS"; gene "zip"; product "uncharacterized protein zip isoform X2"; protein_id "XP_072932291.1"; exon_number "3";
NW_027332216.1	Gnomon	CDS	14948748	14948840	.	-	0	gene_id "zip"; transcript_id "XM_073076190.1"; db_xref "GeneID:140744556"; db_xref "GenBank:XP_072932291.1"; gbkey "CDS"; gene "zip"; product "uncharacterized protein zip isoform X2"; protein_id "XP_072932291.1"; exon_number "4";
NW_027332216.1	Gnomon	CDS	14948231	14948660	.	-	0	gene_id "zip"; transcript_id "XM_073076190.1"; db_xref "GeneID:140744556"; db_xref "GenBank:XP_072932291.1"; gbkey "CDS"; gene "zip"; product "uncharacterized protein zip isoform X2"; protein_id "XP_072932291.1"; exon_number "5";
NW_027332216.1	Gnomon	CDS	14946798	14948137	.	-	2	gene_id "zip"; transcript_id "XM_073076190.1"; db_xref "GeneID:140744556"; db_xref "GenBank:XP_072932291.1"; gbkey "CDS"; gene "zip"; product "uncharacterized protein zip isoform X2"; protein_id "XP_072932291.1"; exon_number "6";
NW_027332216.1	Gnomon	CDS	14945993	14946163	.	-	0	gene_id "zip"; transcript_id "XM_073076190.1"; db_xref "GeneID:140744556"; db_xref "GenBank:XP_072932291.1"; gbkey "CDS"; gene "zip"; product "uncharacterized protein zip isoform X2"; protein_id "XP_072932291.1"; exon_number "7";
NW_027332216.1	Gnomon	CDS	14945307	14945474	.	-	0	gene_id "zip"; transcript_id "XM_073076190.1"; db_xref "GeneID:140744556"; db_xref "GenBank:XP_072932291.1"; gbkey "CDS"; gene "zip"; product "uncharacterized protein zip isoform X2"; protein_id "XP_072932291.1"; exon_number "8";
NW_027332216.1	Gnomon	CDS	14944807	14944953	.	-	0	gene_id "zip"; transcript_id "XM_073076190.1"; db_xref "GeneID:140744556"; db_xref "GenBank:XP_072932291.1"; gbkey "CDS"; gene "zip"; product "uncharacterized protein zip isoform X2"; protein_id "XP_072932291.1"; exon_number "9";
NW_027332216.1	Gnomon	CDS	14944276	14944404	.	-	0	gene_id "zip"; transcript_id "XM_073076190.1"; db_xref "GeneID:140744556"; db_xref "GenBank:XP_072932291.1"; gbkey "CDS"; gene "zip"; product "uncharacterized protein zip isoform X2"; protein_id "XP_072932291.1"; exon_number "10";
NW_027332216.1	Gnomon	CDS	14943823	14943943	.	-	0	gene_id "zip"; transcript_id "XM_073076190.1"; db_xref "GeneID:140744556"; db_xref "GenBank:XP_072932291.1"; gbkey "CDS"; gene "zip"; product "uncharacterized protein zip isoform X2"; protein_id "XP_072932291.1"; exon_number "11";
NW_027332216.1	Gnomon	CDS	14943222	14943455	.	-	2	gene_id "zip"; transcript_id "XM_073076190.1"; db_xref "GeneID:140744556"; db_xref "GenBank:XP_072932291.1"; gbkey "CDS"; gene "zip"; product "uncharacterized protein zip isoform X2"; protein_id "XP_072932291.1"; exon_number "12";
NW_027332216.1	Gnomon	CDS	14942446	14942616	.	-	2	gene_id "zip"; transcript_id "XM_073076190.1"; db_xref "GeneID:140744556"; db_xref "GenBank:XP_072932291.1"; gbkey "CDS"; gene "zip"; product "uncharacterized protein zip isoform X2"; protein_id "XP_072932291.1"; exon_number "13";
NW_027332216.1	Gnomon	CDS	14941172	14941334	.	-	2	gene_id "zip"; transcript_id "XM_073076190.1"; db_xref "GeneID:140744556"; db_xref "GenBank:XP_072932291.1"; gbkey "CDS"; gene "zip"; product "uncharacterized protein zip isoform X2"; protein_id "XP_072932291.1"; exon_number "14";
NW_027332216.1	Gnomon	CDS	14940348	14940486	.	-	1	gene_id "zip"; transcript_id "XM_073076190.1"; db_xref "GeneID:140744556"; db_xref "GenBank:XP_072932291.1"; gbkey "CDS"; gene "zip"; product "uncharacterized protein zip isoform X2"; protein_id "XP_072932291.1"; exon_number "15";
NW_027332216.1	Gnomon	CDS	14939938	14940069	.	-	0	gene_id "zip"; transcript_id "XM_073076190.1"; db_xref "GeneID:140744556"; db_xref "GenBank:XP_072932291.1"; gbkey "CDS"; gene "zip"; product "uncharacterized protein zip isoform X2"; protein_id "XP_072932291.1"; exon_number "16";
NW_027332216.1	Gnomon	CDS	14939139	14939304	.	-	0	gene_id "zip"; transcript_id "XM_073076190.1"; db_xref "GeneID:140744556"; db_xref "GenBank:XP_072932291.1"; gbkey "CDS"; gene "zip"; product "uncharacterized protein zip isoform X2"; protein_id "XP_072932291.1"; exon_number "17";
NW_027332216.1	Gnomon	CDS	14938727	14938830	.	-	2	gene_id "zip"; transcript_id "XM_073076190.1"; db_xref "GeneID:140744556"; db_xref "GenBank:XP_072932291.1"; gbkey "CDS"; gene "zip"; product "uncharacterized protein zip isoform X2"; protein_id "XP_072932291.1"; exon_number "18";
NW_027332216.1	Gnomon	CDS	14938192	14938320	.	-	0	gene_id "zip"; transcript_id "XM_073076190.1"; db_xref "GeneID:140744556"; db_xref "GenBank:XP_072932291.1"; gbkey "CDS"; gene "zip"; product "uncharacterized protein zip isoform X2"; protein_id "XP_072932291.1"; exon_number "19";
NW_027332216.1	Gnomon	CDS	14937451	14937699	.	-	0	gene_id "zip"; transcript_id "XM_073076190.1"; db_xref "GeneID:140744556"; db_xref "GenBank:XP_072932291.1"; gbkey "CDS"; gene "zip"; product "uncharacterized protein zip isoform X2"; protein_id "XP_072932291.1"; exon_number "20";
NW_027332216.1	Gnomon	CDS	14936802	14936972	.	-	0	gene_id "zip"; transcript_id "XM_073076190.1"; db_xref "GeneID:140744556"; db_xref "GenBank:XP_072932291.1"; gbkey "CDS"; gene "zip"; product "uncharacterized protein zip isoform X2"; protein_id "XP_072932291.1"; exon_number "21";
NW_027332216.1	Gnomon	CDS	14936038	14936292	.	-	0	gene_id "zip"; transcript_id "XM_073076190.1"; db_xref "GeneID:140744556"; db_xref "GenBank:XP_072932291.1"; gbkey "CDS"; gene "zip"; product "uncharacterized protein zip isoform X2"; protein_id "XP_072932291.1"; exon_number "22";
NW_027332216.1	Gnomon	CDS	14935732	14935851	.	-	0	gene_id "zip"; transcript_id "XM_073076190.1"; db_xref "GeneID:140744556"; db_xref "GenBank:XP_072932291.1"; gbkey "CDS"; gene "zip"; product "uncharacterized protein zip isoform X2"; protein_id "XP_072932291.1"; exon_number "23";
NW_027332216.1	Gnomon	CDS	14935302	14935451	.	-	0	gene_id "zip"; transcript_id "XM_073076190.1"; db_xref "GeneID:140744556"; db_xref "GenBank:XP_072932291.1"; gbkey "CDS"; gene "zip"; product "uncharacterized protein zip isoform X2"; protein_id "XP_072932291.1"; exon_number "24";
NW_027332216.1	Gnomon	CDS	14934673	14934855	.	-	0	gene_id "zip"; transcript_id "XM_073076190.1"; db_xref "GeneID:140744556"; db_xref "GenBank:XP_072932291.1"; gbkey "CDS"; gene "zip"; product "uncharacterized protein zip isoform X2"; protein_id "XP_072932291.1"; exon_number "25";
NW_027332216.1	Gnomon	CDS	14933995	14934158	.	-	0	gene_id "zip"; transcript_id "XM_073076190.1"; db_xref "GeneID:140744556"; db_xref "GenBank:XP_072932291.1"; gbkey "CDS"; gene "zip"; product "uncharacterized protein zip isoform X2"; protein_id "XP_072932291.1"; exon_number "26";
NW_027332216.1	Gnomon	CDS	14930679	14930811	.	-	1	gene_id "zip"; transcript_id "XM_073076190.1"; db_xref "GeneID:140744556"; db_xref "GenBank:XP_072932291.1"; gbkey "CDS"; gene "zip"; product "uncharacterized protein zip isoform X2"; protein_id "XP_072932291.1"; exon_number "27";
NW_027332216.1	Gnomon	start_codon	15001467	15001469	.	-	0	gene_id "zip"; transcript_id "XM_073076190.1"; db_xref "GeneID:140744556"; db_xref "GenBank:XP_072932291.1"; gbkey "CDS"; gene "zip"; product "uncharacterized protein zip isoform X2"; protein_id "XP_072932291.1"; exon_number "1";
NW_027332216.1	Gnomon	stop_codon	14930676	14930678	.	-	0	gene_id "zip"; transcript_id "XM_073076190.1"; db_xref "GeneID:140744556"; db_xref "GenBank:XP_072932291.1"; gbkey "CDS"; gene "zip"; product "uncharacterized protein zip isoform X2"; protein_id "XP_072932291.1"; exon_number "27";
NW_027332216.1	Gnomon	transcript	14927724	15001946	.	-	.	gene_id "zip"; transcript_id "XM_073076189.1"; db_xref "GeneID:140744556"; db_xref "GenBank:XM_073076189.1"; experiment "COORDINATES: polyA evidence [ECO:0006239]"; gbkey "mRNA"; gene "zip"; model_evidence "Supporting evidence includes similarity to: 58 Proteins"; product "myosin heavy chain 10, transcript variant X1"; transcript_biotype "mRNA";
NW_027332216.1	Gnomon	exon	15001125	15001946	.	-	.	gene_id "zip"; transcript_id "XM_073076189.1"; db_xref "GeneID:140744556"; db_xref "GenBank:XM_073076189.1"; experiment "COORDINATES: polyA evidence [ECO:0006239]"; gene "zip"; model_evidence "Supporting evidence includes similarity to: 58 Proteins"; product "myosin heavy chain 10, transcript variant X1"; transcript_biotype "mRNA"; exon_number "1";
NW_027332216.1	Gnomon	exon	14957397	14957553	.	-	.	gene_id "zip"; transcript_id "XM_073076189.1"; db_xref "GeneID:140744556"; db_xref "GenBank:XM_073076189.1"; experiment "COORDINATES: polyA evidence [ECO:0006239]"; gene "zip"; model_evidence "Supporting evidence includes similarity to: 58 Proteins"; product "myosin heavy chain 10, transcript variant X1"; transcript_biotype "mRNA"; exon_number "2";
NW_027332216.1	Gnomon	exon	14953071	14953192	.	-	.	gene_id "zip"; transcript_id "XM_073076189.1"; db_xref "GeneID:140744556"; db_xref "GenBank:XM_073076189.1"; experiment "COORDINATES: polyA evidence [ECO:0006239]"; gene "zip"; model_evidence "Supporting evidence includes similarity to: 58 Proteins"; product "myosin heavy chain 10, transcript variant X1"; transcript_biotype "mRNA"; exon_number "3";
NW_027332216.1	Gnomon	exon	14949889	14949912	.	-	.	gene_id "zip"; transcript_id "XM_073076189.1"; db_xref "GeneID:140744556"; db_xref "GenBank:XM_073076189.1"; experiment "COORDINATES: polyA evidence [ECO:0006239]"; gene "zip"; model_evidence "Supporting evidence includes similarity to: 58 Proteins"; product "myosin heavy chain 10, transcript variant X1"; transcript_biotype "mRNA"; exon_number "4";
NW_027332216.1	Gnomon	exon	14948748	14948840	.	-	.	gene_id "zip"; transcript_id "XM_073076189.1"; db_xref "GeneID:140744556"; db_xref "GenBank:XM_073076189.1"; experiment "COORDINATES: polyA evidence [ECO:0006239]"; gene "zip"; model_evidence "Supporting evidence includes similarity to: 58 Proteins"; product "myosin heavy chain 10, transcript variant X1"; transcript_biotype "mRNA"; exon_number "5";
NW_027332216.1	Gnomon	exon	14948231	14948660	.	-	.	gene_id "zip"; transcript_id "XM_073076189.1"; db_xref "GeneID:140744556"; db_xref "GenBank:XM_073076189.1"; experiment "COORDINATES: polyA evidence [ECO:0006239]"; gene "zip"; model_evidence "Supporting evidence includes similarity to: 58 Proteins"; product "myosin heavy chain 10, transcript variant X1"; transcript_biotype "mRNA"; exon_number "6";
NW_027332216.1	Gnomon	exon	14946798	14948137	.	-	.	gene_id "zip"; transcript_id "XM_073076189.1"; db_xref "GeneID:140744556"; db_xref "GenBank:XM_073076189.1"; experiment "COORDINATES: polyA evidence [ECO:0006239]"; gene "zip"; model_evidence "Supporting evidence includes similarity to: 58 Proteins"; product "myosin heavy chain 10, transcript variant X1"; transcript_biotype "mRNA"; exon_number "7";
NW_027332216.1	Gnomon	exon	14945993	14946163	.	-	.	gene_id "zip"; transcript_id "XM_073076189.1"; db_xref "GeneID:140744556"; db_xref "GenBank:XM_073076189.1"; experiment "COORDINATES: polyA evidence [ECO:0006239]"; gene "zip"; model_evidence "Supporting evidence includes similarity to: 58 Proteins"; product "myosin heavy chain 10, transcript variant X1"; transcript_biotype "mRNA"; exon_number "8";
NW_027332216.1	Gnomon	exon	14945307	14945474	.	-	.	gene_id "zip"; transcript_id "XM_073076189.1"; db_xref "GeneID:140744556"; db_xref "GenBank:XM_073076189.1"; experiment "COORDINATES: polyA evidence [ECO:0006239]"; gene "zip"; model_evidence "Supporting evidence includes similarity to: 58 Proteins"; product "myosin heavy chain 10, transcript variant X1"; transcript_biotype "mRNA"; exon_number "9";
NW_027332216.1	Gnomon	exon	14944807	14944953	.	-	.	gene_id "zip"; transcript_id "XM_073076189.1"; db_xref "GeneID:140744556"; db_xref "GenBank:XM_073076189.1"; experiment "COORDINATES: polyA evidence [ECO:0006239]"; gene "zip"; model_evidence "Supporting evidence includes similarity to: 58 Proteins"; product "myosin heavy chain 10, transcript variant X1"; transcript_biotype "mRNA"; exon_number "10";
NW_027332216.1	Gnomon	exon	14944276	14944404	.	-	.	gene_id "zip"; transcript_id "XM_073076189.1"; db_xref "GeneID:140744556"; db_xref "GenBank:XM_073076189.1"; experiment "COORDINATES: polyA evidence [ECO:0006239]"; gene "zip"; model_evidence "Supporting evidence includes similarity to: 58 Proteins"; product "myosin heavy chain 10, transcript variant X1"; transcript_biotype "mRNA"; exon_number "11";
NW_027332216.1	Gnomon	exon	14943823	14943943	.	-	.	gene_id "zip"; transcript_id "XM_073076189.1"; db_xref "GeneID:140744556"; db_xref "GenBank:XM_073076189.1"; experiment "COORDINATES: polyA evidence [ECO:0006239]"; gene "zip"; model_evidence "Supporting evidence includes similarity to: 58 Proteins"; product "myosin heavy chain 10, transcript variant X1"; transcript_biotype "mRNA"; exon_number "12";
NW_027332216.1	Gnomon	exon	14943222	14943455	.	-	.	gene_id "zip"; transcript_id "XM_073076189.1"; db_xref "GeneID:140744556"; db_xref "GenBank:XM_073076189.1"; experiment "COORDINATES: polyA evidence [ECO:0006239]"; gene "zip"; model_evidence "Supporting evidence includes similarity to: 58 Proteins"; product "myosin heavy chain 10, transcript variant X1"; transcript_biotype "mRNA"; exon_number "13";
NW_027332216.1	Gnomon	exon	14942446	14942616	.	-	.	gene_id "zip"; transcript_id "XM_073076189.1"; db_xref "GeneID:140744556"; db_xref "GenBank:XM_073076189.1"; experiment "COORDINATES: polyA evidence [ECO:0006239]"; gene "zip"; model_evidence "Supporting evidence includes similarity to: 58 Proteins"; product "myosin heavy chain 10, transcript variant X1"; transcript_biotype "mRNA"; exon_number "14";
NW_027332216.1	Gnomon	exon	14941172	14941334	.	-	.	gene_id "zip"; transcript_id "XM_073076189.1"; db_xref "GeneID:140744556"; db_xref "GenBank:XM_073076189.1"; experiment "COORDINATES: polyA evidence [ECO:0006239]"; gene "zip"; model_evidence "Supporting evidence includes similarity to: 58 Proteins"; product "myosin heavy chain 10, transcript variant X1"; transcript_biotype "mRNA"; exon_number "15";
NW_027332216.1	Gnomon	exon	14940348	14940486	.	-	.	gene_id "zip"; transcript_id "XM_073076189.1"; db_xref "GeneID:140744556"; db_xref "GenBank:XM_073076189.1"; experiment "COORDINATES: polyA evidence [ECO:0006239]"; gene "zip"; model_evidence "Supporting evidence includes similarity to: 58 Proteins"; product "myosin heavy chain 10, transcript variant X1"; transcript_biotype "mRNA"; exon_number "16";
NW_027332216.1	Gnomon	exon	14939938	14940069	.	-	.	gene_id "zip"; transcript_id "XM_073076189.1"; db_xref "GeneID:140744556"; db_xref "GenBank:XM_073076189.1"; experiment "COORDINATES: polyA evidence [ECO:0006239]"; gene "zip"; model_evidence "Supporting evidence includes similarity to: 58 Proteins"; product "myosin heavy chain 10, transcript variant X1"; transcript_biotype "mRNA"; exon_number "17";
NW_027332216.1	Gnomon	exon	14939139	14939304	.	-	.	gene_id "zip"; transcript_id "XM_073076189.1"; db_xref "GeneID:140744556"; db_xref "GenBank:XM_073076189.1"; experiment "COORDINATES: polyA evidence [ECO:0006239]"; gene "zip"; model_evidence "Supporting evidence includes similarity to: 58 Proteins"; product "myosin heavy chain 10, transcript variant X1"; transcript_biotype "mRNA"; exon_number "18";
NW_027332216.1	Gnomon	exon	14938727	14938830	.	-	.	gene_id "zip"; transcript_id "XM_073076189.1"; db_xref "GeneID:140744556"; db_xref "GenBank:XM_073076189.1"; experiment "COORDINATES: polyA evidence [ECO:0006239]"; gene "zip"; model_evidence "Supporting evidence includes similarity to: 58 Proteins"; product "myosin heavy chain 10, transcript variant X1"; transcript_biotype "mRNA"; exon_number "19";
NW_027332216.1	Gnomon	exon	14938192	14938320	.	-	.	gene_id "zip"; transcript_id "XM_073076189.1"; db_xref "GeneID:140744556"; db_xref "GenBank:XM_073076189.1"; experiment "COORDINATES: polyA evidence [ECO:0006239]"; gene "zip"; model_evidence "Supporting evidence includes similarity to: 58 Proteins"; product "myosin heavy chain 10, transcript variant X1"; transcript_biotype "mRNA"; exon_number "20";
NW_027332216.1	Gnomon	exon	14937451	14937699	.	-	.	gene_id "zip"; transcript_id "XM_073076189.1"; db_xref "GeneID:140744556"; db_xref "GenBank:XM_073076189.1"; experiment "COORDINATES: polyA evidence [ECO:0006239]"; gene "zip"; model_evidence "Supporting evidence includes similarity to: 58 Proteins"; product "myosin heavy chain 10, transcript variant X1"; transcript_biotype "mRNA"; exon_number "21";
NW_027332216.1	Gnomon	exon	14936802	14936972	.	-	.	gene_id "zip"; transcript_id "XM_073076189.1"; db_xref "GeneID:140744556"; db_xref "GenBank:XM_073076189.1"; experiment "COORDINATES: polyA evidence [ECO:0006239]"; gene "zip"; model_evidence "Supporting evidence includes similarity to: 58 Proteins"; product "myosin heavy chain 10, transcript variant X1"; transcript_biotype "mRNA"; exon_number "22";
NW_027332216.1	Gnomon	exon	14936038	14936292	.	-	.	gene_id "zip"; transcript_id "XM_073076189.1"; db_xref "GeneID:140744556"; db_xref "GenBank:XM_073076189.1"; experiment "COORDINATES: polyA evidence [ECO:0006239]"; gene "zip"; model_evidence "Supporting evidence includes similarity to: 58 Proteins"; product "myosin heavy chain 10, transcript variant X1"; transcript_biotype "mRNA"; exon_number "23";
NW_027332216.1	Gnomon	exon	14935732	14935851	.	-	.	gene_id "zip"; transcript_id "XM_073076189.1"; db_xref "GeneID:140744556"; db_xref "GenBank:XM_073076189.1"; experiment "COORDINATES: polyA evidence [ECO:0006239]"; gene "zip"; model_evidence "Supporting evidence includes similarity to: 58 Proteins"; product "myosin heavy chain 10, transcript variant X1"; transcript_biotype "mRNA"; exon_number "24";
NW_027332216.1	Gnomon	exon	14935302	14935451	.	-	.	gene_id "zip"; transcript_id "XM_073076189.1"; db_xref "GeneID:140744556"; db_xref "GenBank:XM_073076189.1"; experiment "COORDINATES: polyA evidence [ECO:0006239]"; gene "zip"; model_evidence "Supporting evidence includes similarity to: 58 Proteins"; product "myosin heavy chain 10, transcript variant X1"; transcript_biotype "mRNA"; exon_number "25";
NW_027332216.1	Gnomon	exon	14934673	14934855	.	-	.	gene_id "zip"; transcript_id "XM_073076189.1"; db_xref "GeneID:140744556"; db_xref "GenBank:XM_073076189.1"; experiment "COORDINATES: polyA evidence [ECO:0006239]"; gene "zip"; model_evidence "Supporting evidence includes similarity to: 58 Proteins"; product "myosin heavy chain 10, transcript variant X1"; transcript_biotype "mRNA"; exon_number "26";
NW_027332216.1	Gnomon	exon	14933995	14934158	.	-	.	gene_id "zip"; transcript_id "XM_073076189.1"; db_xref "GeneID:140744556"; db_xref "GenBank:XM_073076189.1"; experiment "COORDINATES: polyA evidence [ECO:0006239]"; gene "zip"; model_evidence "Supporting evidence includes similarity to: 58 Proteins"; product "myosin heavy chain 10, transcript variant X1"; transcript_biotype "mRNA"; exon_number "27";
NW_027332216.1	Gnomon	exon	14927724	14930811	.	-	.	gene_id "zip"; transcript_id "XM_073076189.1"; db_xref "GeneID:140744556"; db_xref "GenBank:XM_073076189.1"; experiment "COORDINATES: polyA evidence [ECO:0006239]"; gene "zip"; model_evidence "Supporting evidence includes similarity to: 58 Proteins"; product "myosin heavy chain 10, transcript variant X1"; transcript_biotype "mRNA"; exon_number "28";
NW_027332216.1	Gnomon	CDS	15001125	15001469	.	-	0	gene_id "zip"; transcript_id "XM_073076189.1"; db_xref "GeneID:140744556"; db_xref "GenBank:XP_072932290.1"; gbkey "CDS"; gene "zip"; product "uncharacterized protein zip isoform X1"; protein_id "XP_072932290.1"; exon_number "1";
NW_027332216.1	Gnomon	CDS	14957397	14957553	.	-	0	gene_id "zip"; transcript_id "XM_073076189.1"; db_xref "GeneID:140744556"; db_xref "GenBank:XP_072932290.1"; gbkey "CDS"; gene "zip"; product "uncharacterized protein zip isoform X1"; protein_id "XP_072932290.1"; exon_number "2";
NW_027332216.1	Gnomon	CDS	14953071	14953192	.	-	2	gene_id "zip"; transcript_id "XM_073076189.1"; db_xref "GeneID:140744556"; db_xref "GenBank:XP_072932290.1"; gbkey "CDS"; gene "zip"; product "uncharacterized protein zip isoform X1"; protein_id "XP_072932290.1"; exon_number "3";
NW_027332216.1	Gnomon	CDS	14949889	14949912	.	-	0	gene_id "zip"; transcript_id "XM_073076189.1"; db_xref "GeneID:140744556"; db_xref "GenBank:XP_072932290.1"; gbkey "CDS"; gene "zip"; product "uncharacterized protein zip isoform X1"; protein_id "XP_072932290.1"; exon_number "4";
NW_027332216.1	Gnomon	CDS	14948748	14948840	.	-	0	gene_id "zip"; transcript_id "XM_073076189.1"; db_xref "GeneID:140744556"; db_xref "GenBank:XP_072932290.1"; gbkey "CDS"; gene "zip"; product "uncharacterized protein zip isoform X1"; protein_id "XP_072932290.1"; exon_number "5";
NW_027332216.1	Gnomon	CDS	14948231	14948660	.	-	0	gene_id "zip"; transcript_id "XM_073076189.1"; db_xref "GeneID:140744556"; db_xref "GenBank:XP_072932290.1"; gbkey "CDS"; gene "zip"; product "uncharacterized protein zip isoform X1"; protein_id "XP_072932290.1"; exon_number "6";
NW_027332216.1	Gnomon	CDS	14946798	14948137	.	-	2	gene_id "zip"; transcript_id "XM_073076189.1"; db_xref "GeneID:140744556"; db_xref "GenBank:XP_072932290.1"; gbkey "CDS"; gene "zip"; product "uncharacterized protein zip isoform X1"; protein_id "XP_072932290.1"; exon_number "7";
NW_027332216.1	Gnomon	CDS	14945993	14946163	.	-	0	gene_id "zip"; transcript_id "XM_073076189.1"; db_xref "GeneID:140744556"; db_xref "GenBank:XP_072932290.1"; gbkey "CDS"; gene "zip"; product "uncharacterized protein zip isoform X1"; protein_id "XP_072932290.1"; exon_number "8";
NW_027332216.1	Gnomon	CDS	14945307	14945474	.	-	0	gene_id "zip"; transcript_id "XM_073076189.1"; db_xref "GeneID:140744556"; db_xref "GenBank:XP_072932290.1"; gbkey "CDS"; gene "zip"; product "uncharacterized protein zip isoform X1"; protein_id "XP_072932290.1"; exon_number "9";
NW_027332216.1	Gnomon	CDS	14944807	14944953	.	-	0	gene_id "zip"; transcript_id "XM_073076189.1"; db_xref "GeneID:140744556"; db_xref "GenBank:XP_072932290.1"; gbkey "CDS"; gene "zip"; product "uncharacterized protein zip isoform X1"; protein_id "XP_072932290.1"; exon_number "10";
NW_027332216.1	Gnomon	CDS	14944276	14944404	.	-	0	gene_id "zip"; transcript_id "XM_073076189.1"; db_xref "GeneID:140744556"; db_xref "GenBank:XP_072932290.1"; gbkey "CDS"; gene "zip"; product "uncharacterized protein zip isoform X1"; protein_id "XP_072932290.1"; exon_number "11";
NW_027332216.1	Gnomon	CDS	14943823	14943943	.	-	0	gene_id "zip"; transcript_id "XM_073076189.1"; db_xref "GeneID:140744556"; db_xref "GenBank:XP_072932290.1"; gbkey "CDS"; gene "zip"; product "uncharacterized protein zip isoform X1"; protein_id "XP_072932290.1"; exon_number "12";
NW_027332216.1	Gnomon	CDS	14943222	14943455	.	-	2	gene_id "zip"; transcript_id "XM_073076189.1"; db_xref "GeneID:140744556"; db_xref "GenBank:XP_072932290.1"; gbkey "CDS"; gene "zip"; product "uncharacterized protein zip isoform X1"; protein_id "XP_072932290.1"; exon_number "13";
NW_027332216.1	Gnomon	CDS	14942446	14942616	.	-	2	gene_id "zip"; transcript_id "XM_073076189.1"; db_xref "GeneID:140744556"; db_xref "GenBank:XP_072932290.1"; gbkey "CDS"; gene "zip"; product "uncharacterized protein zip isoform X1"; protein_id "XP_072932290.1"; exon_number "14";
NW_027332216.1	Gnomon	CDS	14941172	14941334	.	-	2	gene_id "zip"; transcript_id "XM_073076189.1"; db_xref "GeneID:140744556"; db_xref "GenBank:XP_072932290.1"; gbkey "CDS"; gene "zip"; product "uncharacterized protein zip isoform X1"; protein_id "XP_072932290.1"; exon_number "15";
NW_027332216.1	Gnomon	CDS	14940348	14940486	.	-	1	gene_id "zip"; transcript_id "XM_073076189.1"; db_xref "GeneID:140744556"; db_xref "GenBank:XP_072932290.1"; gbkey "CDS"; gene "zip"; product "uncharacterized protein zip isoform X1"; protein_id "XP_072932290.1"; exon_number "16";
NW_027332216.1	Gnomon	CDS	14939938	14940069	.	-	0	gene_id "zip"; transcript_id "XM_073076189.1"; db_xref "GeneID:140744556"; db_xref "GenBank:XP_072932290.1"; gbkey "CDS"; gene "zip"; product "uncharacterized protein zip isoform X1"; protein_id "XP_072932290.1"; exon_number "17";
NW_027332216.1	Gnomon	CDS	14939139	14939304	.	-	0	gene_id "zip"; transcript_id "XM_073076189.1"; db_xref "GeneID:140744556"; db_xref "GenBank:XP_072932290.1"; gbkey "CDS"; gene "zip"; product "uncharacterized protein zip isoform X1"; protein_id "XP_072932290.1"; exon_number "18";
NW_027332216.1	Gnomon	CDS	14938727	14938830	.	-	2	gene_id "zip"; transcript_id "XM_073076189.1"; db_xref "GeneID:140744556"; db_xref "GenBank:XP_072932290.1"; gbkey "CDS"; gene "zip"; product "uncharacterized protein zip isoform X1"; protein_id "XP_072932290.1"; exon_number "19";
NW_027332216.1	Gnomon	CDS	14938192	14938320	.	-	0	gene_id "zip"; transcript_id "XM_073076189.1"; db_xref "GeneID:140744556"; db_xref "GenBank:XP_072932290.1"; gbkey "CDS"; gene "zip"; product "uncharacterized protein zip isoform X1"; protein_id "XP_072932290.1"; exon_number "20";
NW_027332216.1	Gnomon	CDS	14937451	14937699	.	-	0	gene_id "zip"; transcript_id "XM_073076189.1"; db_xref "GeneID:140744556"; db_xref "GenBank:XP_072932290.1"; gbkey "CDS"; gene "zip"; product "uncharacterized protein zip isoform X1"; protein_id "XP_072932290.1"; exon_number "21";
NW_027332216.1	Gnomon	CDS	14936802	14936972	.	-	0	gene_id "zip"; transcript_id "XM_073076189.1"; db_xref "GeneID:140744556"; db_xref "GenBank:XP_072932290.1"; gbkey "CDS"; gene "zip"; product "uncharacterized protein zip isoform X1"; protein_id "XP_072932290.1"; exon_number "22";
NW_027332216.1	Gnomon	CDS	14936038	14936292	.	-	0	gene_id "zip"; transcript_id "XM_073076189.1"; db_xref "GeneID:140744556"; db_xref "GenBank:XP_072932290.1"; gbkey "CDS"; gene "zip"; product "uncharacterized protein zip isoform X1"; protein_id "XP_072932290.1"; exon_number "23";
NW_027332216.1	Gnomon	CDS	14935732	14935851	.	-	0	gene_id "zip"; transcript_id "XM_073076189.1"; db_xref "GeneID:140744556"; db_xref "GenBank:XP_072932290.1"; gbkey "CDS"; gene "zip"; product "uncharacterized protein zip isoform X1"; protein_id "XP_072932290.1"; exon_number "24";
NW_027332216.1	Gnomon	CDS	14935302	14935451	.	-	0	gene_id "zip"; transcript_id "XM_073076189.1"; db_xref "GeneID:140744556"; db_xref "GenBank:XP_072932290.1"; gbkey "CDS"; gene "zip"; product "uncharacterized protein zip isoform X1"; protein_id "XP_072932290.1"; exon_number "25";
NW_027332216.1	Gnomon	CDS	14934673	14934855	.	-	0	gene_id "zip"; transcript_id "XM_073076189.1"; db_xref "GeneID:140744556"; db_xref "GenBank:XP_072932290.1"; gbkey "CDS"; gene "zip"; product "uncharacterized protein zip isoform X1"; protein_id "XP_072932290.1"; exon_number "26";
NW_027332216.1	Gnomon	CDS	14933995	14934158	.	-	0	gene_id "zip"; transcript_id "XM_073076189.1"; db_xref "GeneID:140744556"; db_xref "GenBank:XP_072932290.1"; gbkey "CDS"; gene "zip"; product "uncharacterized protein zip isoform X1"; protein_id "XP_072932290.1"; exon_number "27";
NW_027332216.1	Gnomon	CDS	14930679	14930811	.	-	1	gene_id "zip"; transcript_id "XM_073076189.1"; db_xref "GeneID:140744556"; db_xref "GenBank:XP_072932290.1"; gbkey "CDS"; gene "zip"; product "uncharacterized protein zip isoform X1"; protein_id "XP_072932290.1"; exon_number "28";
NW_027332216.1	Gnomon	start_codon	15001467	15001469	.	-	0	gene_id "zip"; transcript_id "XM_073076189.1"; db_xref "GeneID:140744556"; db_xref "GenBank:XP_072932290.1"; gbkey "CDS"; gene "zip"; product "uncharacterized protein zip isoform X1"; protein_id "XP_072932290.1"; exon_number "1";
NW_027332216.1	Gnomon	stop_codon	14930676	14930678	.	-	0	gene_id "zip"; transcript_id "XM_073076189.1"; db_xref "GeneID:140744556"; db_xref "GenBank:XP_072932290.1"; gbkey "CDS"; gene "zip"; product "uncharacterized protein zip isoform X1"; protein_id "XP_072932290.1"; exon_number "28";
NW_027332216.1	Gnomon	gene	15003511	15008786	.	+	.	gene_id "LOC140744558"; transcript_id ""; db_xref "GeneID:140744558"; description "uncharacterized LOC140744558"; gbkey "Gene"; gene "LOC140744558"; gene_biotype "protein_coding";
NW_027332216.1	Gnomon	transcript	15003511	15008786	.	+	.	gene_id "LOC140744558"; transcript_id "XM_073076192.1"; db_xref "GeneID:140744558"; db_xref "GenBank:XM_073076192.1"; gbkey "mRNA"; gene "LOC140744558"; model_evidence "Supporting evidence includes similarity to: 7 Proteins"; product "uncharacterized protein, transcript variant X2"; transcript_biotype "mRNA";
NW_027332216.1	Gnomon	exon	15003511	15003643	.	+	.	gene_id "LOC140744558"; transcript_id "XM_073076192.1"; db_xref "GeneID:140744558"; db_xref "GenBank:XM_073076192.1"; gene "LOC140744558"; model_evidence "Supporting evidence includes similarity to: 7 Proteins"; product "uncharacterized protein, transcript variant X2"; transcript_biotype "mRNA"; exon_number "1";
NW_027332216.1	Gnomon	exon	15004036	15004378	.	+	.	gene_id "LOC140744558"; transcript_id "XM_073076192.1"; db_xref "GeneID:140744558"; db_xref "GenBank:XM_073076192.1"; gene "LOC140744558"; model_evidence "Supporting evidence includes similarity to: 7 Proteins"; product "uncharacterized protein, transcript variant X2"; transcript_biotype "mRNA"; exon_number "2";
NW_027332216.1	Gnomon	exon	15004812	15004886	.	+	.	gene_id "LOC140744558"; transcript_id "XM_073076192.1"; db_xref "GeneID:140744558"; db_xref "GenBank:XM_073076192.1"; gene "LOC140744558"; model_evidence "Supporting evidence includes similarity to: 7 Proteins"; product "uncharacterized protein, transcript variant X2"; transcript_biotype "mRNA"; exon_number "3";
NW_027332216.1	Gnomon	exon	15005234	15005400	.	+	.	gene_id "LOC140744558"; transcript_id "XM_073076192.1"; db_xref "GeneID:140744558"; db_xref "GenBank:XM_073076192.1"; gene "LOC140744558"; model_evidence "Supporting evidence includes similarity to: 7 Proteins"; product "uncharacterized protein, transcript variant X2"; transcript_biotype "mRNA"; exon_number "4";
NW_027332216.1	Gnomon	exon	15005764	15005984	.	+	.	gene_id "LOC140744558"; transcript_id "XM_073076192.1"; db_xref "GeneID:140744558"; db_xref "GenBank:XM_073076192.1"; gene "LOC140744558"; model_evidence "Supporting evidence includes similarity to: 7 Proteins"; product "uncharacterized protein, transcript variant X2"; transcript_biotype "mRNA"; exon_number "5";
NW_027332216.1	Gnomon	exon	15007225	15007361	.	+	.	gene_id "LOC140744558"; transcript_id "XM_073076192.1"; db_xref "GeneID:140744558"; db_xref "GenBank:XM_073076192.1"; gene "LOC140744558"; model_evidence "Supporting evidence includes similarity to: 7 Proteins"; product "uncharacterized protein, transcript variant X2"; transcript_biotype "mRNA"; exon_number "6";
NW_027332216.1	Gnomon	exon	15007924	15008072	.	+	.	gene_id "LOC140744558"; transcript_id "XM_073076192.1"; db_xref "GeneID:140744558"; db_xref "GenBank:XM_073076192.1"; gene "LOC140744558"; model_evidence "Supporting evidence includes similarity to: 7 Proteins"; product "uncharacterized protein, transcript variant X2"; transcript_biotype "mRNA"; exon_number "7";
NW_027332216.1	Gnomon	exon	15008526	15008786	.	+	.	gene_id "LOC140744558"; transcript_id "XM_073076192.1"; db_xref "GeneID:140744558"; db_xref "GenBank:XM_073076192.1"; gene "LOC140744558"; model_evidence "Supporting evidence includes similarity to: 7 Proteins"; product "uncharacterized protein, transcript variant X2"; transcript_biotype "mRNA"; exon_number "8";
NW_027332216.1	Gnomon	CDS	15004174	15004378	.	+	0	gene_id "LOC140744558"; transcript_id "XM_073076192.1"; db_xref "GeneID:140744558"; db_xref "GenBank:XP_072932293.1"; gbkey "CDS"; gene "LOC140744558"; product "uncharacterized protein"; protein_id "XP_072932293.1"; exon_number "2";
NW_027332216.1	Gnomon	CDS	15004812	15004886	.	+	2	gene_id "LOC140744558"; transcript_id "XM_073076192.1"; db_xref "GeneID:140744558"; db_xref "GenBank:XP_072932293.1"; gbkey "CDS"; gene "LOC140744558"; product "uncharacterized protein"; protein_id "XP_072932293.1"; exon_number "3";
NW_027332216.1	Gnomon	CDS	15005234	15005400	.	+	2	gene_id "LOC140744558"; transcript_id "XM_073076192.1"; db_xref "GeneID:140744558"; db_xref "GenBank:XP_072932293.1"; gbkey "CDS"; gene "LOC140744558"; product "uncharacterized protein"; protein_id "XP_072932293.1"; exon_number "4";
NW_027332216.1	Gnomon	CDS	15005764	15005984	.	+	0	gene_id "LOC140744558"; transcript_id "XM_073076192.1"; db_xref "GeneID:140744558"; db_xref "GenBank:XP_072932293.1"; gbkey "CDS"; gene "LOC140744558"; product "uncharacterized protein"; protein_id "XP_072932293.1"; exon_number "5";
NW_027332216.1	Gnomon	CDS	15007225	15007361	.	+	1	gene_id "LOC140744558"; transcript_id "XM_073076192.1"; db_xref "GeneID:140744558"; db_xref "GenBank:XP_072932293.1"; gbkey "CDS"; gene "LOC140744558"; product "uncharacterized protein"; protein_id "XP_072932293.1"; exon_number "6";
NW_027332216.1	Gnomon	CDS	15007924	15008072	.	+	2	gene_id "LOC140744558"; transcript_id "XM_073076192.1"; db_xref "GeneID:140744558"; db_xref "GenBank:XP_072932293.1"; gbkey "CDS"; gene "LOC140744558"; product "uncharacterized protein"; protein_id "XP_072932293.1"; exon_number "7";
NW_027332216.1	Gnomon	CDS	15008526	15008693	.	+	0	gene_id "LOC140744558"; transcript_id "XM_073076192.1"; db_xref "GeneID:140744558"; db_xref "GenBank:XP_072932293.1"; gbkey "CDS"; gene "LOC140744558"; product "uncharacterized protein"; protein_id "XP_072932293.1"; exon_number "8";
NW_027332216.1	Gnomon	start_codon	15004174	15004176	.	+	0	gene_id "LOC140744558"; transcript_id "XM_073076192.1"; db_xref "GeneID:140744558"; db_xref "GenBank:XP_072932293.1"; gbkey "CDS"; gene "LOC140744558"; product "uncharacterized protein"; protein_id "XP_072932293.1"; exon_number "2";
NW_027332216.1	Gnomon	stop_codon	15008694	15008696	.	+	0	gene_id "LOC140744558"; transcript_id "XM_073076192.1"; db_xref "GeneID:140744558"; db_xref "GenBank:XP_072932293.1"; gbkey "CDS"; gene "LOC140744558"; product "uncharacterized protein"; protein_id "XP_072932293.1"; exon_number "8";
NW_027332216.1	Gnomon	transcript	15003524	15008786	.	+	.	gene_id "LOC140744558"; transcript_id "XM_073076191.1"; db_xref "GeneID:140744558"; db_xref "GenBank:XM_073076191.1"; gbkey "mRNA"; gene "LOC140744558"; model_evidence "Supporting evidence includes similarity to: 7 Proteins"; product "uncharacterized protein, transcript variant X1"; transcript_biotype "mRNA";
NW_027332216.1	Gnomon	exon	15003524	15004378	.	+	.	gene_id "LOC140744558"; transcript_id "XM_073076191.1"; db_xref "GeneID:140744558"; db_xref "GenBank:XM_073076191.1"; gene "LOC140744558"; model_evidence "Supporting evidence includes similarity to: 7 Proteins"; product "uncharacterized protein, transcript variant X1"; transcript_biotype "mRNA"; exon_number "1";
NW_027332216.1	Gnomon	exon	15004812	15004886	.	+	.	gene_id "LOC140744558"; transcript_id "XM_073076191.1"; db_xref "GeneID:140744558"; db_xref "GenBank:XM_073076191.1"; gene "LOC140744558"; model_evidence "Supporting evidence includes similarity to: 7 Proteins"; product "uncharacterized protein, transcript variant X1"; transcript_biotype "mRNA"; exon_number "2";
NW_027332216.1	Gnomon	exon	15005234	15005400	.	+	.	gene_id "LOC140744558"; transcript_id "XM_073076191.1"; db_xref "GeneID:140744558"; db_xref "GenBank:XM_073076191.1"; gene "LOC140744558"; model_evidence "Supporting evidence includes similarity to: 7 Proteins"; product "uncharacterized protein, transcript variant X1"; transcript_biotype "mRNA"; exon_number "3";
NW_027332216.1	Gnomon	exon	15005764	15005984	.	+	.	gene_id "LOC140744558"; transcript_id "XM_073076191.1"; db_xref "GeneID:140744558"; db_xref "GenBank:XM_073076191.1"; gene "LOC140744558"; model_evidence "Supporting evidence includes similarity to: 7 Proteins"; product "uncharacterized protein, transcript variant X1"; transcript_biotype "mRNA"; exon_number "4";
NW_027332216.1	Gnomon	exon	15007225	15007361	.	+	.	gene_id "LOC140744558"; transcript_id "XM_073076191.1"; db_xref "GeneID:140744558"; db_xref "GenBank:XM_073076191.1"; gene "LOC140744558"; model_evidence "Supporting evidence includes similarity to: 7 Proteins"; product "uncharacterized protein, transcript variant X1"; transcript_biotype "mRNA"; exon_number "5";
NW_027332216.1	Gnomon	exon	15007924	15008072	.	+	.	gene_id "LOC140744558"; transcript_id "XM_073076191.1"; db_xref "GeneID:140744558"; db_xref "GenBank:XM_073076191.1"; gene "LOC140744558"; model_evidence "Supporting evidence includes similarity to: 7 Proteins"; product "uncharacterized protein, transcript variant X1"; transcript_biotype "mRNA"; exon_number "6";
NW_027332216.1	Gnomon	exon	15008526	15008786	.	+	.	gene_id "LOC140744558"; transcript_id "XM_073076191.1"; db_xref "GeneID:140744558"; db_xref "GenBank:XM_073076191.1"; gene "LOC140744558"; model_evidence "Supporting evidence includes similarity to: 7 Proteins"; product "uncharacterized protein, transcript variant X1"; transcript_biotype "mRNA"; exon_number "7";
NW_027332216.1	Gnomon	CDS	15004174	15004378	.	+	0	gene_id "LOC140744558"; transcript_id "XM_073076191.1"; db_xref "GeneID:140744558"; db_xref "GenBank:XP_072932292.1"; gbkey "CDS"; gene "LOC140744558"; product "uncharacterized protein"; protein_id "XP_072932292.1"; exon_number "1";
NW_027332216.1	Gnomon	CDS	15004812	15004886	.	+	2	gene_id "LOC140744558"; transcript_id "XM_073076191.1"; db_xref "GeneID:140744558"; db_xref "GenBank:XP_072932292.1"; gbkey "CDS"; gene "LOC140744558"; product "uncharacterized protein"; protein_id "XP_072932292.1"; exon_number "2";
NW_027332216.1	Gnomon	CDS	15005234	15005400	.	+	2	gene_id "LOC140744558"; transcript_id "XM_073076191.1"; db_xref "GeneID:140744558"; db_xref "GenBank:XP_072932292.1"; gbkey "CDS"; gene "LOC140744558"; product "uncharacterized protein"; protein_id "XP_072932292.1"; exon_number "3";
NW_027332216.1	Gnomon	CDS	15005764	15005984	.	+	0	gene_id "LOC140744558"; transcript_id "XM_073076191.1"; db_xref "GeneID:140744558"; db_xref "GenBank:XP_072932292.1"; gbkey "CDS"; gene "LOC140744558"; product "uncharacterized protein"; protein_id "XP_072932292.1"; exon_number "4";
NW_027332216.1	Gnomon	CDS	15007225	15007361	.	+	1	gene_id "LOC140744558"; transcript_id "XM_073076191.1"; db_xref "GeneID:140744558"; db_xref "GenBank:XP_072932292.1"; gbkey "CDS"; gene "LOC140744558"; product "uncharacterized protein"; protein_id "XP_072932292.1"; exon_number "5";
NW_027332216.1	Gnomon	CDS	15007924	15008072	.	+	2	gene_id "LOC140744558"; transcript_id "XM_073076191.1"; db_xref "GeneID:140744558"; db_xref "GenBank:XP_072932292.1"; gbkey "CDS"; gene "LOC140744558"; product "uncharacterized protein"; protein_id "XP_072932292.1"; exon_number "6";
NW_027332216.1	Gnomon	CDS	15008526	15008693	.	+	0	gene_id "LOC140744558"; transcript_id "XM_073076191.1"; db_xref "GeneID:140744558"; db_xref "GenBank:XP_072932292.1"; gbkey "CDS"; gene "LOC140744558"; product "uncharacterized protein"; protein_id "XP_072932292.1"; exon_number "7";
NW_027332216.1	Gnomon	start_codon	15004174	15004176	.	+	0	gene_id "LOC140744558"; transcript_id "XM_073076191.1"; db_xref "GeneID:140744558"; db_xref "GenBank:XP_072932292.1"; gbkey "CDS"; gene "LOC140744558"; product "uncharacterized protein"; protein_id "XP_072932292.1"; exon_number "1";
NW_027332216.1	Gnomon	stop_codon	15008694	15008696	.	+	0	gene_id "LOC140744558"; transcript_id "XM_073076191.1"; db_xref "GeneID:140744558"; db_xref "GenBank:XP_072932292.1"; gbkey "CDS"; gene "LOC140744558"; product "uncharacterized protein"; protein_id "XP_072932292.1"; exon_number "7";
NW_027332216.1	Gnomon	transcript	15003529	15008786	.	+	.	gene_id "LOC140744558"; transcript_id "XM_073076194.1"; db_xref "GeneID:140744558"; db_xref "GenBank:XM_073076194.1"; gbkey "mRNA"; gene "LOC140744558"; model_evidence "Supporting evidence includes similarity to: 7 Proteins"; product "uncharacterized protein, transcript variant X4"; transcript_biotype "mRNA";
NW_027332216.1	Gnomon	exon	15003529	15003643	.	+	.	gene_id "LOC140744558"; transcript_id "XM_073076194.1"; db_xref "GeneID:140744558"; db_xref "GenBank:XM_073076194.1"; gene "LOC140744558"; model_evidence "Supporting evidence includes similarity to: 7 Proteins"; product "uncharacterized protein, transcript variant X4"; transcript_biotype "mRNA"; exon_number "1";
NW_027332216.1	Gnomon	exon	15004095	15004378	.	+	.	gene_id "LOC140744558"; transcript_id "XM_073076194.1"; db_xref "GeneID:140744558"; db_xref "GenBank:XM_073076194.1"; gene "LOC140744558"; model_evidence "Supporting evidence includes similarity to: 7 Proteins"; product "uncharacterized protein, transcript variant X4"; transcript_biotype "mRNA"; exon_number "2";
NW_027332216.1	Gnomon	exon	15004812	15004886	.	+	.	gene_id "LOC140744558"; transcript_id "XM_073076194.1"; db_xref "GeneID:140744558"; db_xref "GenBank:XM_073076194.1"; gene "LOC140744558"; model_evidence "Supporting evidence includes similarity to: 7 Proteins"; product "uncharacterized protein, transcript variant X4"; transcript_biotype "mRNA"; exon_number "3";
NW_027332216.1	Gnomon	exon	15005234	15005400	.	+	.	gene_id "LOC140744558"; transcript_id "XM_073076194.1"; db_xref "GeneID:140744558"; db_xref "GenBank:XM_073076194.1"; gene "LOC140744558"; model_evidence "Supporting evidence includes similarity to: 7 Proteins"; product "uncharacterized protein, transcript variant X4"; transcript_biotype "mRNA"; exon_number "4";
NW_027332216.1	Gnomon	exon	15005764	15005984	.	+	.	gene_id "LOC140744558"; transcript_id "XM_073076194.1"; db_xref "GeneID:140744558"; db_xref "GenBank:XM_073076194.1"; gene "LOC140744558"; model_evidence "Supporting evidence includes similarity to: 7 Proteins"; product "uncharacterized protein, transcript variant X4"; transcript_biotype "mRNA"; exon_number "5";
NW_027332216.1	Gnomon	exon	15007225	15007361	.	+	.	gene_id "LOC140744558"; transcript_id "XM_073076194.1"; db_xref "GeneID:140744558"; db_xref "GenBank:XM_073076194.1"; gene "LOC140744558"; model_evidence "Supporting evidence includes similarity to: 7 Proteins"; product "uncharacterized protein, transcript variant X4"; transcript_biotype "mRNA"; exon_number "6";
NW_027332216.1	Gnomon	exon	15007924	15008072	.	+	.	gene_id "LOC140744558"; transcript_id "XM_073076194.1"; db_xref "GeneID:140744558"; db_xref "GenBank:XM_073076194.1"; gene "LOC140744558"; model_evidence "Supporting evidence includes similarity to: 7 Proteins"; product "uncharacterized protein, transcript variant X4"; transcript_biotype "mRNA"; exon_number "7";
NW_027332216.1	Gnomon	exon	15008526	15008786	.	+	.	gene_id "LOC140744558"; transcript_id "XM_073076194.1"; db_xref "GeneID:140744558"; db_xref "GenBank:XM_073076194.1"; gene "LOC140744558"; model_evidence "Supporting evidence includes similarity to: 7 Proteins"; product "uncharacterized protein, transcript variant X4"; transcript_biotype "mRNA"; exon_number "8";
NW_027332216.1	Gnomon	CDS	15004174	15004378	.	+	0	gene_id "LOC140744558"; transcript_id "XM_073076194.1"; db_xref "GeneID:140744558"; db_xref "GenBank:XP_072932295.1"; gbkey "CDS"; gene "LOC140744558"; product "uncharacterized protein"; protein_id "XP_072932295.1"; exon_number "2";
NW_027332216.1	Gnomon	CDS	15004812	15004886	.	+	2	gene_id "LOC140744558"; transcript_id "XM_073076194.1"; db_xref "GeneID:140744558"; db_xref "GenBank:XP_072932295.1"; gbkey "CDS"; gene "LOC140744558"; product "uncharacterized protein"; protein_id "XP_072932295.1"; exon_number "3";
NW_027332216.1	Gnomon	CDS	15005234	15005400	.	+	2	gene_id "LOC140744558"; transcript_id "XM_073076194.1"; db_xref "GeneID:140744558"; db_xref "GenBank:XP_072932295.1"; gbkey "CDS"; gene "LOC140744558"; product "uncharacterized protein"; protein_id "XP_072932295.1"; exon_number "4";
NW_027332216.1	Gnomon	CDS	15005764	15005984	.	+	0	gene_id "LOC140744558"; transcript_id "XM_073076194.1"; db_xref "GeneID:140744558"; db_xref "GenBank:XP_072932295.1"; gbkey "CDS"; gene "LOC140744558"; product "uncharacterized protein"; protein_id "XP_072932295.1"; exon_number "5";
NW_027332216.1	Gnomon	CDS	15007225	15007361	.	+	1	gene_id "LOC140744558"; transcript_id "XM_073076194.1"; db_xref "GeneID:140744558"; db_xref "GenBank:XP_072932295.1"; gbkey "CDS"; gene "LOC140744558"; product "uncharacterized protein"; protein_id "XP_072932295.1"; exon_number "6";
NW_027332216.1	Gnomon	CDS	15007924	15008072	.	+	2	gene_id "LOC140744558"; transcript_id "XM_073076194.1"; db_xref "GeneID:140744558"; db_xref "GenBank:XP_072932295.1"; gbkey "CDS"; gene "LOC140744558"; product "uncharacterized protein"; protein_id "XP_072932295.1"; exon_number "7";
NW_027332216.1	Gnomon	CDS	15008526	15008693	.	+	0	gene_id "LOC140744558"; transcript_id "XM_073076194.1"; db_xref "GeneID:140744558"; db_xref "GenBank:XP_072932295.1"; gbkey "CDS"; gene "LOC140744558"; product "uncharacterized protein"; protein_id "XP_072932295.1"; exon_number "8";
NW_027332216.1	Gnomon	start_codon	15004174	15004176	.	+	0	gene_id "LOC140744558"; transcript_id "XM_073076194.1"; db_xref "GeneID:140744558"; db_xref "GenBank:XP_072932295.1"; gbkey "CDS"; gene "LOC140744558"; product "uncharacterized protein"; protein_id "XP_072932295.1"; exon_number "2";
NW_027332216.1	Gnomon	stop_codon	15008694	15008696	.	+	0	gene_id "LOC140744558"; transcript_id "XM_073076194.1"; db_xref "GeneID:140744558"; db_xref "GenBank:XP_072932295.1"; gbkey "CDS"; gene "LOC140744558"; product "uncharacterized protein"; protein_id "XP_072932295.1"; exon_number "8";
NW_027332216.1	Gnomon	transcript	15003533	15008786	.	+	.	gene_id "LOC140744558"; transcript_id "XM_073076193.1"; db_xref "GeneID:140744558"; db_xref "GenBank:XM_073076193.1"; gbkey "mRNA"; gene "LOC140744558"; model_evidence "Supporting evidence includes similarity to: 7 Proteins"; product "uncharacterized protein, transcript variant X3"; transcript_biotype "mRNA";
NW_027332216.1	Gnomon	exon	15003533	15003643	.	+	.	gene_id "LOC140744558"; transcript_id "XM_073076193.1"; db_xref "GeneID:140744558"; db_xref "GenBank:XM_073076193.1"; gene "LOC140744558"; model_evidence "Supporting evidence includes similarity to: 7 Proteins"; product "uncharacterized protein, transcript variant X3"; transcript_biotype "mRNA"; exon_number "1";
NW_027332216.1	Gnomon	exon	15004019	15004378	.	+	.	gene_id "LOC140744558"; transcript_id "XM_073076193.1"; db_xref "GeneID:140744558"; db_xref "GenBank:XM_073076193.1"; gene "LOC140744558"; model_evidence "Supporting evidence includes similarity to: 7 Proteins"; product "uncharacterized protein, transcript variant X3"; transcript_biotype "mRNA"; exon_number "2";
NW_027332216.1	Gnomon	exon	15004812	15004886	.	+	.	gene_id "LOC140744558"; transcript_id "XM_073076193.1"; db_xref "GeneID:140744558"; db_xref "GenBank:XM_073076193.1"; gene "LOC140744558"; model_evidence "Supporting evidence includes similarity to: 7 Proteins"; product "uncharacterized protein, transcript variant X3"; transcript_biotype "mRNA"; exon_number "3";
NW_027332216.1	Gnomon	exon	15005234	15005400	.	+	.	gene_id "LOC140744558"; transcript_id "XM_073076193.1"; db_xref "GeneID:140744558"; db_xref "GenBank:XM_073076193.1"; gene "LOC140744558"; model_evidence "Supporting evidence includes similarity to: 7 Proteins"; product "uncharacterized protein, transcript variant X3"; transcript_biotype "mRNA"; exon_number "4";
NW_027332216.1	Gnomon	exon	15005764	15005984	.	+	.	gene_id "LOC140744558"; transcript_id "XM_073076193.1"; db_xref "GeneID:140744558"; db_xref "GenBank:XM_073076193.1"; gene "LOC140744558"; model_evidence "Supporting evidence includes similarity to: 7 Proteins"; product "uncharacterized protein, transcript variant X3"; transcript_biotype "mRNA"; exon_number "5";
NW_027332216.1	Gnomon	exon	15007225	15007361	.	+	.	gene_id "LOC140744558"; transcript_id "XM_073076193.1"; db_xref "GeneID:140744558"; db_xref "GenBank:XM_073076193.1"; gene "LOC140744558"; model_evidence "Supporting evidence includes similarity to: 7 Proteins"; product "uncharacterized protein, transcript variant X3"; transcript_biotype "mRNA"; exon_number "6";
NW_027332216.1	Gnomon	exon	15007924	15008072	.	+	.	gene_id "LOC140744558"; transcript_id "XM_073076193.1"; db_xref "GeneID:140744558"; db_xref "GenBank:XM_073076193.1"; gene "LOC140744558"; model_evidence "Supporting evidence includes similarity to: 7 Proteins"; product "uncharacterized protein, transcript variant X3"; transcript_biotype "mRNA"; exon_number "7";
NW_027332216.1	Gnomon	exon	15008526	15008786	.	+	.	gene_id "LOC140744558"; transcript_id "XM_073076193.1"; db_xref "GeneID:140744558"; db_xref "GenBank:XM_073076193.1"; gene "LOC140744558"; model_evidence "Supporting evidence includes similarity to: 7 Proteins"; product "uncharacterized protein, transcript variant X3"; transcript_biotype "mRNA"; exon_number "8";
NW_027332216.1	Gnomon	CDS	15004174	15004378	.	+	0	gene_id "LOC140744558"; transcript_id "XM_073076193.1"; db_xref "GeneID:140744558"; db_xref "GenBank:XP_072932294.1"; gbkey "CDS"; gene "LOC140744558"; product "uncharacterized protein"; protein_id "XP_072932294.1"; exon_number "2";
NW_027332216.1	Gnomon	CDS	15004812	15004886	.	+	2	gene_id "LOC140744558"; transcript_id "XM_073076193.1"; db_xref "GeneID:140744558"; db_xref "GenBank:XP_072932294.1"; gbkey "CDS"; gene "LOC140744558"; product "uncharacterized protein"; protein_id "XP_072932294.1"; exon_number "3";
NW_027332216.1	Gnomon	CDS	15005234	15005400	.	+	2	gene_id "LOC140744558"; transcript_id "XM_073076193.1"; db_xref "GeneID:140744558"; db_xref "GenBank:XP_072932294.1"; gbkey "CDS"; gene "LOC140744558"; product "uncharacterized protein"; protein_id "XP_072932294.1"; exon_number "4";
NW_027332216.1	Gnomon	CDS	15005764	15005984	.	+	0	gene_id "LOC140744558"; transcript_id "XM_073076193.1"; db_xref "GeneID:140744558"; db_xref "GenBank:XP_072932294.1"; gbkey "CDS"; gene "LOC140744558"; product "uncharacterized protein"; protein_id "XP_072932294.1"; exon_number "5";
NW_027332216.1	Gnomon	CDS	15007225	15007361	.	+	1	gene_id "LOC140744558"; transcript_id "XM_073076193.1"; db_xref "GeneID:140744558"; db_xref "GenBank:XP_072932294.1"; gbkey "CDS"; gene "LOC140744558"; product "uncharacterized protein"; protein_id "XP_072932294.1"; exon_number "6";
NW_027332216.1	Gnomon	CDS	15007924	15008072	.	+	2	gene_id "LOC140744558"; transcript_id "XM_073076193.1"; db_xref "GeneID:140744558"; db_xref "GenBank:XP_072932294.1"; gbkey "CDS"; gene "LOC140744558"; product "uncharacterized protein"; protein_id "XP_072932294.1"; exon_number "7";
NW_027332216.1	Gnomon	CDS	15008526	15008693	.	+	0	gene_id "LOC140744558"; transcript_id "XM_073076193.1"; db_xref "GeneID:140744558"; db_xref "GenBank:XP_072932294.1"; gbkey "CDS"; gene "LOC140744558"; product "uncharacterized protein"; protein_id "XP_072932294.1"; exon_number "8";
NW_027332216.1	Gnomon	start_codon	15004174	15004176	.	+	0	gene_id "LOC140744558"; transcript_id "XM_073076193.1"; db_xref "GeneID:140744558"; db_xref "GenBank:XP_072932294.1"; gbkey "CDS"; gene "LOC140744558"; product "uncharacterized protein"; protein_id "XP_072932294.1"; exon_number "2";
NW_027332216.1	Gnomon	stop_codon	15008694	15008696	.	+	0	gene_id "LOC140744558"; transcript_id "XM_073076193.1"; db_xref "GeneID:140744558"; db_xref "GenBank:XP_072932294.1"; gbkey "CDS"; gene "LOC140744558"; product "uncharacterized protein"; protein_id "XP_072932294.1"; exon_number "8";
NW_027332216.1	Gnomon	gene	15007906	15016793	.	-	.	gene_id "LOC140744559"; transcript_id ""; db_xref "GeneID:140744559"; description "protein C10-like"; gbkey "Gene"; gene "LOC140744559"; gene_biotype "protein_coding";
NW_027332216.1	Gnomon	transcript	15007906	15016793	.	-	.	gene_id "LOC140744559"; transcript_id "XM_073076200.1"; db_xref "GeneID:140744559"; db_xref "GenBank:XM_073076200.1"; gbkey "mRNA"; gene "LOC140744559"; model_evidence "Supporting evidence includes similarity to: 8 Proteins"; product "protein C10-like, transcript variant X5"; transcript_biotype "mRNA";
NW_027332216.1	Gnomon	exon	15016553	15016793	.	-	.	gene_id "LOC140744559"; transcript_id "XM_073076200.1"; db_xref "GeneID:140744559"; db_xref "GenBank:XM_073076200.1"; gene "LOC140744559"; model_evidence "Supporting evidence includes similarity to: 8 Proteins"; product "protein C10-like, transcript variant X5"; transcript_biotype "mRNA"; exon_number "1";
NW_027332216.1	Gnomon	exon	15016151	15016390	.	-	.	gene_id "LOC140744559"; transcript_id "XM_073076200.1"; db_xref "GeneID:140744559"; db_xref "GenBank:XM_073076200.1"; gene "LOC140744559"; model_evidence "Supporting evidence includes similarity to: 8 Proteins"; product "protein C10-like, transcript variant X5"; transcript_biotype "mRNA"; exon_number "2";
NW_027332216.1	Gnomon	exon	15015470	15015607	.	-	.	gene_id "LOC140744559"; transcript_id "XM_073076200.1"; db_xref "GeneID:140744559"; db_xref "GenBank:XM_073076200.1"; gene "LOC140744559"; model_evidence "Supporting evidence includes similarity to: 8 Proteins"; product "protein C10-like, transcript variant X5"; transcript_biotype "mRNA"; exon_number "3";
NW_027332216.1	Gnomon	exon	15007906	15008042	.	-	.	gene_id "LOC140744559"; transcript_id "XM_073076200.1"; db_xref "GeneID:140744559"; db_xref "GenBank:XM_073076200.1"; gene "LOC140744559"; model_evidence "Supporting evidence includes similarity to: 8 Proteins"; product "protein C10-like, transcript variant X5"; transcript_biotype "mRNA"; exon_number "4";
NW_027332216.1	Gnomon	CDS	15016151	15016367	.	-	0	gene_id "LOC140744559"; transcript_id "XM_073076200.1"; db_xref "GeneID:140744559"; db_xref "GenBank:XP_072932301.1"; gbkey "CDS"; gene "LOC140744559"; product "protein C10-like isoform X2"; protein_id "XP_072932301.1"; exon_number "2";
NW_027332216.1	Gnomon	CDS	15015477	15015607	.	-	2	gene_id "LOC140744559"; transcript_id "XM_073076200.1"; db_xref "GeneID:140744559"; db_xref "GenBank:XP_072932301.1"; gbkey "CDS"; gene "LOC140744559"; product "protein C10-like isoform X2"; protein_id "XP_072932301.1"; exon_number "3";
NW_027332216.1	Gnomon	start_codon	15016365	15016367	.	-	0	gene_id "LOC140744559"; transcript_id "XM_073076200.1"; db_xref "GeneID:140744559"; db_xref "GenBank:XP_072932301.1"; gbkey "CDS"; gene "LOC140744559"; product "protein C10-like isoform X2"; protein_id "XP_072932301.1"; exon_number "2";
NW_027332216.1	Gnomon	stop_codon	15015474	15015476	.	-	0	gene_id "LOC140744559"; transcript_id "XM_073076200.1"; db_xref "GeneID:140744559"; db_xref "GenBank:XP_072932301.1"; gbkey "CDS"; gene "LOC140744559"; product "protein C10-like isoform X2"; protein_id "XP_072932301.1"; exon_number "3";
NW_027332216.1	Gnomon	transcript	15009813	15015607	.	-	.	gene_id "LOC140744559"; transcript_id "XM_073076196.1"; db_xref "GeneID:140744559"; db_xref "GenBank:XM_073076196.1"; experiment "COORDINATES: polyA evidence [ECO:0006239]"; gbkey "mRNA"; gene "LOC140744559"; model_evidence "Supporting evidence includes similarity to: 11 Proteins"; product "protein C10-like, transcript variant X1"; transcript_biotype "mRNA";
NW_027332216.1	Gnomon	exon	15015470	15015607	.	-	.	gene_id "LOC140744559"; transcript_id "XM_073076196.1"; db_xref "GeneID:140744559"; db_xref "GenBank:XM_073076196.1"; experiment "COORDINATES: polyA evidence [ECO:0006239]"; gene "LOC140744559"; model_evidence "Supporting evidence includes similarity to: 11 Proteins"; product "protein C10-like, transcript variant X1"; transcript_biotype "mRNA"; exon_number "1";
NW_027332216.1	Gnomon	exon	15009813	15012547	.	-	.	gene_id "LOC140744559"; transcript_id "XM_073076196.1"; db_xref "GeneID:140744559"; db_xref "GenBank:XM_073076196.1"; experiment "COORDINATES: polyA evidence [ECO:0006239]"; gene "LOC140744559"; model_evidence "Supporting evidence includes similarity to: 11 Proteins"; product "protein C10-like, transcript variant X1"; transcript_biotype "mRNA"; exon_number "2";
NW_027332216.1	Gnomon	CDS	15011492	15012502	.	-	0	gene_id "LOC140744559"; transcript_id "XM_073076196.1"; db_xref "GeneID:140744559"; db_xref "GenBank:XP_072932297.1"; gbkey "CDS"; gene "LOC140744559"; product "beta-1,3-galactosyltransferase brn-like isoform X1"; protein_id "XP_072932297.1"; exon_number "2";
NW_027332216.1	Gnomon	start_codon	15012500	15012502	.	-	0	gene_id "LOC140744559"; transcript_id "XM_073076196.1"; db_xref "GeneID:140744559"; db_xref "GenBank:XP_072932297.1"; gbkey "CDS"; gene "LOC140744559"; product "beta-1,3-galactosyltransferase brn-like isoform X1"; protein_id "XP_072932297.1"; exon_number "2";
NW_027332216.1	Gnomon	stop_codon	15011489	15011491	.	-	0	gene_id "LOC140744559"; transcript_id "XM_073076196.1"; db_xref "GeneID:140744559"; db_xref "GenBank:XP_072932297.1"; gbkey "CDS"; gene "LOC140744559"; product "beta-1,3-galactosyltransferase brn-like isoform X1"; protein_id "XP_072932297.1"; exon_number "2";
NW_027332216.1	Gnomon	transcript	15009813	15014050	.	-	.	gene_id "LOC140744559"; transcript_id "XM_073076197.1"; db_xref "GeneID:140744559"; db_xref "GenBank:XM_073076197.1"; experiment "COORDINATES: polyA evidence [ECO:0006239]"; gbkey "mRNA"; gene "LOC140744559"; model_evidence "Supporting evidence includes similarity to: 11 Proteins"; product "protein C10-like, transcript variant X2"; transcript_biotype "mRNA";
NW_027332216.1	Gnomon	exon	15013864	15014050	.	-	.	gene_id "LOC140744559"; transcript_id "XM_073076197.1"; db_xref "GeneID:140744559"; db_xref "GenBank:XM_073076197.1"; experiment "COORDINATES: polyA evidence [ECO:0006239]"; gene "LOC140744559"; model_evidence "Supporting evidence includes similarity to: 11 Proteins"; product "protein C10-like, transcript variant X2"; transcript_biotype "mRNA"; exon_number "1";
NW_027332216.1	Gnomon	exon	15009813	15012547	.	-	.	gene_id "LOC140744559"; transcript_id "XM_073076197.1"; db_xref "GeneID:140744559"; db_xref "GenBank:XM_073076197.1"; experiment "COORDINATES: polyA evidence [ECO:0006239]"; gene "LOC140744559"; model_evidence "Supporting evidence includes similarity to: 11 Proteins"; product "protein C10-like, transcript variant X2"; transcript_biotype "mRNA"; exon_number "2";
NW_027332216.1	Gnomon	CDS	15011492	15012502	.	-	0	gene_id "LOC140744559"; transcript_id "XM_073076197.1"; db_xref "GeneID:140744559"; db_xref "GenBank:XP_072932298.1"; gbkey "CDS"; gene "LOC140744559"; product "beta-1,3-galactosyltransferase brn-like isoform X1"; protein_id "XP_072932298.1"; exon_number "2";
NW_027332216.1	Gnomon	start_codon	15012500	15012502	.	-	0	gene_id "LOC140744559"; transcript_id "XM_073076197.1"; db_xref "GeneID:140744559"; db_xref "GenBank:XP_072932298.1"; gbkey "CDS"; gene "LOC140744559"; product "beta-1,3-galactosyltransferase brn-like isoform X1"; protein_id "XP_072932298.1"; exon_number "2";
NW_027332216.1	Gnomon	stop_codon	15011489	15011491	.	-	0	gene_id "LOC140744559"; transcript_id "XM_073076197.1"; db_xref "GeneID:140744559"; db_xref "GenBank:XP_072932298.1"; gbkey "CDS"; gene "LOC140744559"; product "beta-1,3-galactosyltransferase brn-like isoform X1"; protein_id "XP_072932298.1"; exon_number "2";
NW_027332216.1	Gnomon	transcript	15012407	15016792	.	-	.	gene_id "LOC140744559"; transcript_id "XM_073076199.1"; db_xref "GeneID:140744559"; db_xref "GenBank:XM_073076199.1"; gbkey "mRNA"; gene "LOC140744559"; model_evidence "Supporting evidence includes similarity to: 8 Proteins"; product "protein C10-like, transcript variant X4"; transcript_biotype "mRNA";
NW_027332216.1	Gnomon	exon	15016553	15016792	.	-	.	gene_id "LOC140744559"; transcript_id "XM_073076199.1"; db_xref "GeneID:140744559"; db_xref "GenBank:XM_073076199.1"; gene "LOC140744559"; model_evidence "Supporting evidence includes similarity to: 8 Proteins"; product "protein C10-like, transcript variant X4"; transcript_biotype "mRNA"; exon_number "1";
NW_027332216.1	Gnomon	exon	15016151	15016390	.	-	.	gene_id "LOC140744559"; transcript_id "XM_073076199.1"; db_xref "GeneID:140744559"; db_xref "GenBank:XM_073076199.1"; gene "LOC140744559"; model_evidence "Supporting evidence includes similarity to: 8 Proteins"; product "protein C10-like, transcript variant X4"; transcript_biotype "mRNA"; exon_number "2";
NW_027332216.1	Gnomon	exon	15015470	15015607	.	-	.	gene_id "LOC140744559"; transcript_id "XM_073076199.1"; db_xref "GeneID:140744559"; db_xref "GenBank:XM_073076199.1"; gene "LOC140744559"; model_evidence "Supporting evidence includes similarity to: 8 Proteins"; product "protein C10-like, transcript variant X4"; transcript_biotype "mRNA"; exon_number "3";
NW_027332216.1	Gnomon	exon	15012407	15012547	.	-	.	gene_id "LOC140744559"; transcript_id "XM_073076199.1"; db_xref "GeneID:140744559"; db_xref "GenBank:XM_073076199.1"; gene "LOC140744559"; model_evidence "Supporting evidence includes similarity to: 8 Proteins"; product "protein C10-like, transcript variant X4"; transcript_biotype "mRNA"; exon_number "4";
NW_027332216.1	Gnomon	CDS	15016151	15016367	.	-	0	gene_id "LOC140744559"; transcript_id "XM_073076199.1"; db_xref "GeneID:140744559"; db_xref "GenBank:XP_072932300.1"; gbkey "CDS"; gene "LOC140744559"; product "protein C10-like isoform X2"; protein_id "XP_072932300.1"; exon_number "2";
NW_027332216.1	Gnomon	CDS	15015477	15015607	.	-	2	gene_id "LOC140744559"; transcript_id "XM_073076199.1"; db_xref "GeneID:140744559"; db_xref "GenBank:XP_072932300.1"; gbkey "CDS"; gene "LOC140744559"; product "protein C10-like isoform X2"; protein_id "XP_072932300.1"; exon_number "3";
NW_027332216.1	Gnomon	start_codon	15016365	15016367	.	-	0	gene_id "LOC140744559"; transcript_id "XM_073076199.1"; db_xref "GeneID:140744559"; db_xref "GenBank:XP_072932300.1"; gbkey "CDS"; gene "LOC140744559"; product "protein C10-like isoform X2"; protein_id "XP_072932300.1"; exon_number "2";
NW_027332216.1	Gnomon	stop_codon	15015474	15015476	.	-	0	gene_id "LOC140744559"; transcript_id "XM_073076199.1"; db_xref "GeneID:140744559"; db_xref "GenBank:XP_072932300.1"; gbkey "CDS"; gene "LOC140744559"; product "protein C10-like isoform X2"; protein_id "XP_072932300.1"; exon_number "3";
NW_027332216.1	Gnomon	transcript	15015227	15016792	.	-	.	gene_id "LOC140744559"; transcript_id "XM_073076198.1"; db_xref "GeneID:140744559"; db_xref "GenBank:XM_073076198.1"; experiment "COORDINATES: polyA evidence [ECO:0006239]"; gbkey "mRNA"; gene "LOC140744559"; model_evidence "Supporting evidence includes similarity to: 8 Proteins"; product "protein C10-like, transcript variant X3"; transcript_biotype "mRNA";
NW_027332216.1	Gnomon	exon	15016553	15016792	.	-	.	gene_id "LOC140744559"; transcript_id "XM_073076198.1"; db_xref "GeneID:140744559"; db_xref "GenBank:XM_073076198.1"; experiment "COORDINATES: polyA evidence [ECO:0006239]"; gene "LOC140744559"; model_evidence "Supporting evidence includes similarity to: 8 Proteins"; product "protein C10-like, transcript variant X3"; transcript_biotype "mRNA"; exon_number "1";
NW_027332216.1	Gnomon	exon	15016151	15016390	.	-	.	gene_id "LOC140744559"; transcript_id "XM_073076198.1"; db_xref "GeneID:140744559"; db_xref "GenBank:XM_073076198.1"; experiment "COORDINATES: polyA evidence [ECO:0006239]"; gene "LOC140744559"; model_evidence "Supporting evidence includes similarity to: 8 Proteins"; product "protein C10-like, transcript variant X3"; transcript_biotype "mRNA"; exon_number "2";
NW_027332216.1	Gnomon	exon	15015470	15015607	.	-	.	gene_id "LOC140744559"; transcript_id "XM_073076198.1"; db_xref "GeneID:140744559"; db_xref "GenBank:XM_073076198.1"; experiment "COORDINATES: polyA evidence [ECO:0006239]"; gene "LOC140744559"; model_evidence "Supporting evidence includes similarity to: 8 Proteins"; product "protein C10-like, transcript variant X3"; transcript_biotype "mRNA"; exon_number "3";
NW_027332216.1	Gnomon	exon	15015227	15015320	.	-	.	gene_id "LOC140744559"; transcript_id "XM_073076198.1"; db_xref "GeneID:140744559"; db_xref "GenBank:XM_073076198.1"; experiment "COORDINATES: polyA evidence [ECO:0006239]"; gene "LOC140744559"; model_evidence "Supporting evidence includes similarity to: 8 Proteins"; product "protein C10-like, transcript variant X3"; transcript_biotype "mRNA"; exon_number "4";
NW_027332216.1	Gnomon	CDS	15016151	15016367	.	-	0	gene_id "LOC140744559"; transcript_id "XM_073076198.1"; db_xref "GeneID:140744559"; db_xref "GenBank:XP_072932299.1"; gbkey "CDS"; gene "LOC140744559"; product "protein C10-like isoform X2"; protein_id "XP_072932299.1"; exon_number "2";
NW_027332216.1	Gnomon	CDS	15015477	15015607	.	-	2	gene_id "LOC140744559"; transcript_id "XM_073076198.1"; db_xref "GeneID:140744559"; db_xref "GenBank:XP_072932299.1"; gbkey "CDS"; gene "LOC140744559"; product "protein C10-like isoform X2"; protein_id "XP_072932299.1"; exon_number "3";
NW_027332216.1	Gnomon	start_codon	15016365	15016367	.	-	0	gene_id "LOC140744559"; transcript_id "XM_073076198.1"; db_xref "GeneID:140744559"; db_xref "GenBank:XP_072932299.1"; gbkey "CDS"; gene "LOC140744559"; product "protein C10-like isoform X2"; protein_id "XP_072932299.1"; exon_number "2";
NW_027332216.1	Gnomon	stop_codon	15015474	15015476	.	-	0	gene_id "LOC140744559"; transcript_id "XM_073076198.1"; db_xref "GeneID:140744559"; db_xref "GenBank:XP_072932299.1"; gbkey "CDS"; gene "LOC140744559"; product "protein C10-like isoform X2"; protein_id "XP_072932299.1"; exon_number "3";
NW_027332216.1	Gnomon	gene	15017210	15031340	.	+	.	gene_id "LOC140744560"; transcript_id ""; db_xref "GeneID:140744560"; description "transmembrane channel-like protein 5"; gbkey "Gene"; gene "LOC140744560"; gene_biotype "protein_coding";
NW_027332216.1	Gnomon	transcript	15017210	15031340	.	+	.	gene_id "LOC140744560"; transcript_id "XM_073076202.1"; db_xref "GeneID:140744560"; db_xref "GenBank:XM_073076202.1"; experiment "COORDINATES: polyA evidence [ECO:0006239]"; gbkey "mRNA"; gene "LOC140744560"; model_evidence "Supporting evidence includes similarity to: 5 Proteins"; product "transmembrane channel-like protein 5, transcript variant X2"; transcript_biotype "mRNA";
NW_027332216.1	Gnomon	exon	15017210	15017616	.	+	.	gene_id "LOC140744560"; transcript_id "XM_073076202.1"; db_xref "GeneID:140744560"; db_xref "GenBank:XM_073076202.1"; experiment "COORDINATES: polyA evidence [ECO:0006239]"; gene "LOC140744560"; model_evidence "Supporting evidence includes similarity to: 5 Proteins"; product "transmembrane channel-like protein 5, transcript variant X2"; transcript_biotype "mRNA"; exon_number "1";
NW_027332216.1	Gnomon	exon	15020009	15020150	.	+	.	gene_id "LOC140744560"; transcript_id "XM_073076202.1"; db_xref "GeneID:140744560"; db_xref "GenBank:XM_073076202.1"; experiment "COORDINATES: polyA evidence [ECO:0006239]"; gene "LOC140744560"; model_evidence "Supporting evidence includes similarity to: 5 Proteins"; product "transmembrane channel-like protein 5, transcript variant X2"; transcript_biotype "mRNA"; exon_number "2";
NW_027332216.1	Gnomon	exon	15021988	15022153	.	+	.	gene_id "LOC140744560"; transcript_id "XM_073076202.1"; db_xref "GeneID:140744560"; db_xref "GenBank:XM_073076202.1"; experiment "COORDINATES: polyA evidence [ECO:0006239]"; gene "LOC140744560"; model_evidence "Supporting evidence includes similarity to: 5 Proteins"; product "transmembrane channel-like protein 5, transcript variant X2"; transcript_biotype "mRNA"; exon_number "3";
NW_027332216.1	Gnomon	exon	15022394	15022541	.	+	.	gene_id "LOC140744560"; transcript_id "XM_073076202.1"; db_xref "GeneID:140744560"; db_xref "GenBank:XM_073076202.1"; experiment "COORDINATES: polyA evidence [ECO:0006239]"; gene "LOC140744560"; model_evidence "Supporting evidence includes similarity to: 5 Proteins"; product "transmembrane channel-like protein 5, transcript variant X2"; transcript_biotype "mRNA"; exon_number "4";
NW_027332216.1	Gnomon	exon	15022819	15023061	.	+	.	gene_id "LOC140744560"; transcript_id "XM_073076202.1"; db_xref "GeneID:140744560"; db_xref "GenBank:XM_073076202.1"; experiment "COORDINATES: polyA evidence [ECO:0006239]"; gene "LOC140744560"; model_evidence "Supporting evidence includes similarity to: 5 Proteins"; product "transmembrane channel-like protein 5, transcript variant X2"; transcript_biotype "mRNA"; exon_number "5";
NW_027332216.1	Gnomon	exon	15023524	15023672	.	+	.	gene_id "LOC140744560"; transcript_id "XM_073076202.1"; db_xref "GeneID:140744560"; db_xref "GenBank:XM_073076202.1"; experiment "COORDINATES: polyA evidence [ECO:0006239]"; gene "LOC140744560"; model_evidence "Supporting evidence includes similarity to: 5 Proteins"; product "transmembrane channel-like protein 5, transcript variant X2"; transcript_biotype "mRNA"; exon_number "6";
NW_027332216.1	Gnomon	exon	15024084	15024234	.	+	.	gene_id "LOC140744560"; transcript_id "XM_073076202.1"; db_xref "GeneID:140744560"; db_xref "GenBank:XM_073076202.1"; experiment "COORDINATES: polyA evidence [ECO:0006239]"; gene "LOC140744560"; model_evidence "Supporting evidence includes similarity to: 5 Proteins"; product "transmembrane channel-like protein 5, transcript variant X2"; transcript_biotype "mRNA"; exon_number "7";
NW_027332216.1	Gnomon	exon	15024617	15024855	.	+	.	gene_id "LOC140744560"; transcript_id "XM_073076202.1"; db_xref "GeneID:140744560"; db_xref "GenBank:XM_073076202.1"; experiment "COORDINATES: polyA evidence [ECO:0006239]"; gene "LOC140744560"; model_evidence "Supporting evidence includes similarity to: 5 Proteins"; product "transmembrane channel-like protein 5, transcript variant X2"; transcript_biotype "mRNA"; exon_number "8";
NW_027332216.1	Gnomon	exon	15025371	15025485	.	+	.	gene_id "LOC140744560"; transcript_id "XM_073076202.1"; db_xref "GeneID:140744560"; db_xref "GenBank:XM_073076202.1"; experiment "COORDINATES: polyA evidence [ECO:0006239]"; gene "LOC140744560"; model_evidence "Supporting evidence includes similarity to: 5 Proteins"; product "transmembrane channel-like protein 5, transcript variant X2"; transcript_biotype "mRNA"; exon_number "9";
NW_027332216.1	Gnomon	exon	15026138	15026247	.	+	.	gene_id "LOC140744560"; transcript_id "XM_073076202.1"; db_xref "GeneID:140744560"; db_xref "GenBank:XM_073076202.1"; experiment "COORDINATES: polyA evidence [ECO:0006239]"; gene "LOC140744560"; model_evidence "Supporting evidence includes similarity to: 5 Proteins"; product "transmembrane channel-like protein 5, transcript variant X2"; transcript_biotype "mRNA"; exon_number "10";
NW_027332216.1	Gnomon	exon	15026724	15026916	.	+	.	gene_id "LOC140744560"; transcript_id "XM_073076202.1"; db_xref "GeneID:140744560"; db_xref "GenBank:XM_073076202.1"; experiment "COORDINATES: polyA evidence [ECO:0006239]"; gene "LOC140744560"; model_evidence "Supporting evidence includes similarity to: 5 Proteins"; product "transmembrane channel-like protein 5, transcript variant X2"; transcript_biotype "mRNA"; exon_number "11";
NW_027332216.1	Gnomon	exon	15027250	15027344	.	+	.	gene_id "LOC140744560"; transcript_id "XM_073076202.1"; db_xref "GeneID:140744560"; db_xref "GenBank:XM_073076202.1"; experiment "COORDINATES: polyA evidence [ECO:0006239]"; gene "LOC140744560"; model_evidence "Supporting evidence includes similarity to: 5 Proteins"; product "transmembrane channel-like protein 5, transcript variant X2"; transcript_biotype "mRNA"; exon_number "12";
NW_027332216.1	Gnomon	exon	15028092	15028250	.	+	.	gene_id "LOC140744560"; transcript_id "XM_073076202.1"; db_xref "GeneID:140744560"; db_xref "GenBank:XM_073076202.1"; experiment "COORDINATES: polyA evidence [ECO:0006239]"; gene "LOC140744560"; model_evidence "Supporting evidence includes similarity to: 5 Proteins"; product "transmembrane channel-like protein 5, transcript variant X2"; transcript_biotype "mRNA"; exon_number "13";
NW_027332216.1	Gnomon	exon	15028955	15029088	.	+	.	gene_id "LOC140744560"; transcript_id "XM_073076202.1"; db_xref "GeneID:140744560"; db_xref "GenBank:XM_073076202.1"; experiment "COORDINATES: polyA evidence [ECO:0006239]"; gene "LOC140744560"; model_evidence "Supporting evidence includes similarity to: 5 Proteins"; product "transmembrane channel-like protein 5, transcript variant X2"; transcript_biotype "mRNA"; exon_number "14";
NW_027332216.1	Gnomon	exon	15029398	15031340	.	+	.	gene_id "LOC140744560"; transcript_id "XM_073076202.1"; db_xref "GeneID:140744560"; db_xref "GenBank:XM_073076202.1"; experiment "COORDINATES: polyA evidence [ECO:0006239]"; gene "LOC140744560"; model_evidence "Supporting evidence includes similarity to: 5 Proteins"; product "transmembrane channel-like protein 5, transcript variant X2"; transcript_biotype "mRNA"; exon_number "15";
NW_027332216.1	Gnomon	CDS	15020021	15020150	.	+	0	gene_id "LOC140744560"; transcript_id "XM_073076202.1"; db_xref "GeneID:140744560"; db_xref "GenBank:XP_072932303.1"; gbkey "CDS"; gene "LOC140744560"; product "transmembrane channel-like protein 5 isoform X2"; protein_id "XP_072932303.1"; exon_number "2";
NW_027332216.1	Gnomon	CDS	15021988	15022153	.	+	2	gene_id "LOC140744560"; transcript_id "XM_073076202.1"; db_xref "GeneID:140744560"; db_xref "GenBank:XP_072932303.1"; gbkey "CDS"; gene "LOC140744560"; product "transmembrane channel-like protein 5 isoform X2"; protein_id "XP_072932303.1"; exon_number "3";
NW_027332216.1	Gnomon	CDS	15022394	15022541	.	+	1	gene_id "LOC140744560"; transcript_id "XM_073076202.1"; db_xref "GeneID:140744560"; db_xref "GenBank:XP_072932303.1"; gbkey "CDS"; gene "LOC140744560"; product "transmembrane channel-like protein 5 isoform X2"; protein_id "XP_072932303.1"; exon_number "4";
NW_027332216.1	Gnomon	CDS	15022819	15023061	.	+	0	gene_id "LOC140744560"; transcript_id "XM_073076202.1"; db_xref "GeneID:140744560"; db_xref "GenBank:XP_072932303.1"; gbkey "CDS"; gene "LOC140744560"; product "transmembrane channel-like protein 5 isoform X2"; protein_id "XP_072932303.1"; exon_number "5";
NW_027332216.1	Gnomon	CDS	15023524	15023672	.	+	0	gene_id "LOC140744560"; transcript_id "XM_073076202.1"; db_xref "GeneID:140744560"; db_xref "GenBank:XP_072932303.1"; gbkey "CDS"; gene "LOC140744560"; product "transmembrane channel-like protein 5 isoform X2"; protein_id "XP_072932303.1"; exon_number "6";
NW_027332216.1	Gnomon	CDS	15024084	15024234	.	+	1	gene_id "LOC140744560"; transcript_id "XM_073076202.1"; db_xref "GeneID:140744560"; db_xref "GenBank:XP_072932303.1"; gbkey "CDS"; gene "LOC140744560"; product "transmembrane channel-like protein 5 isoform X2"; protein_id "XP_072932303.1"; exon_number "7";
NW_027332216.1	Gnomon	CDS	15024617	15024855	.	+	0	gene_id "LOC140744560"; transcript_id "XM_073076202.1"; db_xref "GeneID:140744560"; db_xref "GenBank:XP_072932303.1"; gbkey "CDS"; gene "LOC140744560"; product "transmembrane channel-like protein 5 isoform X2"; protein_id "XP_072932303.1"; exon_number "8";
NW_027332216.1	Gnomon	CDS	15025371	15025485	.	+	1	gene_id "LOC140744560"; transcript_id "XM_073076202.1"; db_xref "GeneID:140744560"; db_xref "GenBank:XP_072932303.1"; gbkey "CDS"; gene "LOC140744560"; product "transmembrane channel-like protein 5 isoform X2"; protein_id "XP_072932303.1"; exon_number "9";
NW_027332216.1	Gnomon	CDS	15026138	15026247	.	+	0	gene_id "LOC140744560"; transcript_id "XM_073076202.1"; db_xref "GeneID:140744560"; db_xref "GenBank:XP_072932303.1"; gbkey "CDS"; gene "LOC140744560"; product "transmembrane channel-like protein 5 isoform X2"; protein_id "XP_072932303.1"; exon_number "10";
NW_027332216.1	Gnomon	CDS	15026724	15026916	.	+	1	gene_id "LOC140744560"; transcript_id "XM_073076202.1"; db_xref "GeneID:140744560"; db_xref "GenBank:XP_072932303.1"; gbkey "CDS"; gene "LOC140744560"; product "transmembrane channel-like protein 5 isoform X2"; protein_id "XP_072932303.1"; exon_number "11";
NW_027332216.1	Gnomon	CDS	15027250	15027344	.	+	0	gene_id "LOC140744560"; transcript_id "XM_073076202.1"; db_xref "GeneID:140744560"; db_xref "GenBank:XP_072932303.1"; gbkey "CDS"; gene "LOC140744560"; product "transmembrane channel-like protein 5 isoform X2"; protein_id "XP_072932303.1"; exon_number "12";
NW_027332216.1	Gnomon	CDS	15028092	15028250	.	+	1	gene_id "LOC140744560"; transcript_id "XM_073076202.1"; db_xref "GeneID:140744560"; db_xref "GenBank:XP_072932303.1"; gbkey "CDS"; gene "LOC140744560"; product "transmembrane channel-like protein 5 isoform X2"; protein_id "XP_072932303.1"; exon_number "13";
NW_027332216.1	Gnomon	CDS	15028955	15029088	.	+	1	gene_id "LOC140744560"; transcript_id "XM_073076202.1"; db_xref "GeneID:140744560"; db_xref "GenBank:XP_072932303.1"; gbkey "CDS"; gene "LOC140744560"; product "transmembrane channel-like protein 5 isoform X2"; protein_id "XP_072932303.1"; exon_number "14";
NW_027332216.1	Gnomon	CDS	15029398	15029696	.	+	2	gene_id "LOC140744560"; transcript_id "XM_073076202.1"; db_xref "GeneID:140744560"; db_xref "GenBank:XP_072932303.1"; gbkey "CDS"; gene "LOC140744560"; product "transmembrane channel-like protein 5 isoform X2"; protein_id "XP_072932303.1"; exon_number "15";
NW_027332216.1	Gnomon	start_codon	15020021	15020023	.	+	0	gene_id "LOC140744560"; transcript_id "XM_073076202.1"; db_xref "GeneID:140744560"; db_xref "GenBank:XP_072932303.1"; gbkey "CDS"; gene "LOC140744560"; product "transmembrane channel-like protein 5 isoform X2"; protein_id "XP_072932303.1"; exon_number "2";
NW_027332216.1	Gnomon	stop_codon	15029697	15029699	.	+	0	gene_id "LOC140744560"; transcript_id "XM_073076202.1"; db_xref "GeneID:140744560"; db_xref "GenBank:XP_072932303.1"; gbkey "CDS"; gene "LOC140744560"; product "transmembrane channel-like protein 5 isoform X2"; protein_id "XP_072932303.1"; exon_number "15";
NW_027332216.1	Gnomon	transcript	15020991	15031340	.	+	.	gene_id "LOC140744560"; transcript_id "XM_073076201.1"; db_xref "GeneID:140744560"; db_xref "GenBank:XM_073076201.1"; experiment "COORDINATES: polyA evidence [ECO:0006239]"; gbkey "mRNA"; gene "LOC140744560"; model_evidence "Supporting evidence includes similarity to: 1 Protein"; product "transmembrane channel-like protein 5, transcript variant X1"; transcript_biotype "mRNA";
NW_027332216.1	Gnomon	exon	15020991	15021198	.	+	.	gene_id "LOC140744560"; transcript_id "XM_073076201.1"; db_xref "GeneID:140744560"; db_xref "GenBank:XM_073076201.1"; experiment "COORDINATES: polyA evidence [ECO:0006239]"; gene "LOC140744560"; model_evidence "Supporting evidence includes similarity to: 1 Protein"; product "transmembrane channel-like protein 5, transcript variant X1"; transcript_biotype "mRNA"; exon_number "1";
NW_027332216.1	Gnomon	exon	15021988	15022153	.	+	.	gene_id "LOC140744560"; transcript_id "XM_073076201.1"; db_xref "GeneID:140744560"; db_xref "GenBank:XM_073076201.1"; experiment "COORDINATES: polyA evidence [ECO:0006239]"; gene "LOC140744560"; model_evidence "Supporting evidence includes similarity to: 1 Protein"; product "transmembrane channel-like protein 5, transcript variant X1"; transcript_biotype "mRNA"; exon_number "2";
NW_027332216.1	Gnomon	exon	15022394	15022541	.	+	.	gene_id "LOC140744560"; transcript_id "XM_073076201.1"; db_xref "GeneID:140744560"; db_xref "GenBank:XM_073076201.1"; experiment "COORDINATES: polyA evidence [ECO:0006239]"; gene "LOC140744560"; model_evidence "Supporting evidence includes similarity to: 1 Protein"; product "transmembrane channel-like protein 5, transcript variant X1"; transcript_biotype "mRNA"; exon_number "3";
NW_027332216.1	Gnomon	exon	15022819	15023061	.	+	.	gene_id "LOC140744560"; transcript_id "XM_073076201.1"; db_xref "GeneID:140744560"; db_xref "GenBank:XM_073076201.1"; experiment "COORDINATES: polyA evidence [ECO:0006239]"; gene "LOC140744560"; model_evidence "Supporting evidence includes similarity to: 1 Protein"; product "transmembrane channel-like protein 5, transcript variant X1"; transcript_biotype "mRNA"; exon_number "4";
NW_027332216.1	Gnomon	exon	15023524	15023672	.	+	.	gene_id "LOC140744560"; transcript_id "XM_073076201.1"; db_xref "GeneID:140744560"; db_xref "GenBank:XM_073076201.1"; experiment "COORDINATES: polyA evidence [ECO:0006239]"; gene "LOC140744560"; model_evidence "Supporting evidence includes similarity to: 1 Protein"; product "transmembrane channel-like protein 5, transcript variant X1"; transcript_biotype "mRNA"; exon_number "5";
NW_027332216.1	Gnomon	exon	15024084	15024234	.	+	.	gene_id "LOC140744560"; transcript_id "XM_073076201.1"; db_xref "GeneID:140744560"; db_xref "GenBank:XM_073076201.1"; experiment "COORDINATES: polyA evidence [ECO:0006239]"; gene "LOC140744560"; model_evidence "Supporting evidence includes similarity to: 1 Protein"; product "transmembrane channel-like protein 5, transcript variant X1"; transcript_biotype "mRNA"; exon_number "6";
NW_027332216.1	Gnomon	exon	15024617	15024855	.	+	.	gene_id "LOC140744560"; transcript_id "XM_073076201.1"; db_xref "GeneID:140744560"; db_xref "GenBank:XM_073076201.1"; experiment "COORDINATES: polyA evidence [ECO:0006239]"; gene "LOC140744560"; model_evidence "Supporting evidence includes similarity to: 1 Protein"; product "transmembrane channel-like protein 5, transcript variant X1"; transcript_biotype "mRNA"; exon_number "7";
NW_027332216.1	Gnomon	exon	15025371	15025485	.	+	.	gene_id "LOC140744560"; transcript_id "XM_073076201.1"; db_xref "GeneID:140744560"; db_xref "GenBank:XM_073076201.1"; experiment "COORDINATES: polyA evidence [ECO:0006239]"; gene "LOC140744560"; model_evidence "Supporting evidence includes similarity to: 1 Protein"; product "transmembrane channel-like protein 5, transcript variant X1"; transcript_biotype "mRNA"; exon_number "8";
NW_027332216.1	Gnomon	exon	15026138	15026247	.	+	.	gene_id "LOC140744560"; transcript_id "XM_073076201.1"; db_xref "GeneID:140744560"; db_xref "GenBank:XM_073076201.1"; experiment "COORDINATES: polyA evidence [ECO:0006239]"; gene "LOC140744560"; model_evidence "Supporting evidence includes similarity to: 1 Protein"; product "transmembrane channel-like protein 5, transcript variant X1"; transcript_biotype "mRNA"; exon_number "9";
NW_027332216.1	Gnomon	exon	15026724	15026916	.	+	.	gene_id "LOC140744560"; transcript_id "XM_073076201.1"; db_xref "GeneID:140744560"; db_xref "GenBank:XM_073076201.1"; experiment "COORDINATES: polyA evidence [ECO:0006239]"; gene "LOC140744560"; model_evidence "Supporting evidence includes similarity to: 1 Protein"; product "transmembrane channel-like protein 5, transcript variant X1"; transcript_biotype "mRNA"; exon_number "10";
NW_027332216.1	Gnomon	exon	15027250	15027344	.	+	.	gene_id "LOC140744560"; transcript_id "XM_073076201.1"; db_xref "GeneID:140744560"; db_xref "GenBank:XM_073076201.1"; experiment "COORDINATES: polyA evidence [ECO:0006239]"; gene "LOC140744560"; model_evidence "Supporting evidence includes similarity to: 1 Protein"; product "transmembrane channel-like protein 5, transcript variant X1"; transcript_biotype "mRNA"; exon_number "11";
NW_027332216.1	Gnomon	exon	15028092	15028250	.	+	.	gene_id "LOC140744560"; transcript_id "XM_073076201.1"; db_xref "GeneID:140744560"; db_xref "GenBank:XM_073076201.1"; experiment "COORDINATES: polyA evidence [ECO:0006239]"; gene "LOC140744560"; model_evidence "Supporting evidence includes similarity to: 1 Protein"; product "transmembrane channel-like protein 5, transcript variant X1"; transcript_biotype "mRNA"; exon_number "12";
NW_027332216.1	Gnomon	exon	15028955	15029088	.	+	.	gene_id "LOC140744560"; transcript_id "XM_073076201.1"; db_xref "GeneID:140744560"; db_xref "GenBank:XM_073076201.1"; experiment "COORDINATES: polyA evidence [ECO:0006239]"; gene "LOC140744560"; model_evidence "Supporting evidence includes similarity to: 1 Protein"; product "transmembrane channel-like protein 5, transcript variant X1"; transcript_biotype "mRNA"; exon_number "13";
NW_027332216.1	Gnomon	exon	15029398	15031340	.	+	.	gene_id "LOC140744560"; transcript_id "XM_073076201.1"; db_xref "GeneID:140744560"; db_xref "GenBank:XM_073076201.1"; experiment "COORDINATES: polyA evidence [ECO:0006239]"; gene "LOC140744560"; model_evidence "Supporting evidence includes similarity to: 1 Protein"; product "transmembrane channel-like protein 5, transcript variant X1"; transcript_biotype "mRNA"; exon_number "14";
NW_027332216.1	Gnomon	CDS	15021066	15021198	.	+	0	gene_id "LOC140744560"; transcript_id "XM_073076201.1"; db_xref "GeneID:140744560"; db_xref "GenBank:XP_072932302.1"; gbkey "CDS"; gene "LOC140744560"; product "transmembrane channel-like protein 5 isoform X1"; protein_id "XP_072932302.1"; exon_number "1";
NW_027332216.1	Gnomon	CDS	15021988	15022153	.	+	2	gene_id "LOC140744560"; transcript_id "XM_073076201.1"; db_xref "GeneID:140744560"; db_xref "GenBank:XP_072932302.1"; gbkey "CDS"; gene "LOC140744560"; product "transmembrane channel-like protein 5 isoform X1"; protein_id "XP_072932302.1"; exon_number "2";
NW_027332216.1	Gnomon	CDS	15022394	15022541	.	+	1	gene_id "LOC140744560"; transcript_id "XM_073076201.1"; db_xref "GeneID:140744560"; db_xref "GenBank:XP_072932302.1"; gbkey "CDS"; gene "LOC140744560"; product "transmembrane channel-like protein 5 isoform X1"; protein_id "XP_072932302.1"; exon_number "3";
NW_027332216.1	Gnomon	CDS	15022819	15023061	.	+	0	gene_id "LOC140744560"; transcript_id "XM_073076201.1"; db_xref "GeneID:140744560"; db_xref "GenBank:XP_072932302.1"; gbkey "CDS"; gene "LOC140744560"; product "transmembrane channel-like protein 5 isoform X1"; protein_id "XP_072932302.1"; exon_number "4";
NW_027332216.1	Gnomon	CDS	15023524	15023672	.	+	0	gene_id "LOC140744560"; transcript_id "XM_073076201.1"; db_xref "GeneID:140744560"; db_xref "GenBank:XP_072932302.1"; gbkey "CDS"; gene "LOC140744560"; product "transmembrane channel-like protein 5 isoform X1"; protein_id "XP_072932302.1"; exon_number "5";
NW_027332216.1	Gnomon	CDS	15024084	15024234	.	+	1	gene_id "LOC140744560"; transcript_id "XM_073076201.1"; db_xref "GeneID:140744560"; db_xref "GenBank:XP_072932302.1"; gbkey "CDS"; gene "LOC140744560"; product "transmembrane channel-like protein 5 isoform X1"; protein_id "XP_072932302.1"; exon_number "6";
NW_027332216.1	Gnomon	CDS	15024617	15024855	.	+	0	gene_id "LOC140744560"; transcript_id "XM_073076201.1"; db_xref "GeneID:140744560"; db_xref "GenBank:XP_072932302.1"; gbkey "CDS"; gene "LOC140744560"; product "transmembrane channel-like protein 5 isoform X1"; protein_id "XP_072932302.1"; exon_number "7";
NW_027332216.1	Gnomon	CDS	15025371	15025485	.	+	1	gene_id "LOC140744560"; transcript_id "XM_073076201.1"; db_xref "GeneID:140744560"; db_xref "GenBank:XP_072932302.1"; gbkey "CDS"; gene "LOC140744560"; product "transmembrane channel-like protein 5 isoform X1"; protein_id "XP_072932302.1"; exon_number "8";
NW_027332216.1	Gnomon	CDS	15026138	15026247	.	+	0	gene_id "LOC140744560"; transcript_id "XM_073076201.1"; db_xref "GeneID:140744560"; db_xref "GenBank:XP_072932302.1"; gbkey "CDS"; gene "LOC140744560"; product "transmembrane channel-like protein 5 isoform X1"; protein_id "XP_072932302.1"; exon_number "9";
NW_027332216.1	Gnomon	CDS	15026724	15026916	.	+	1	gene_id "LOC140744560"; transcript_id "XM_073076201.1"; db_xref "GeneID:140744560"; db_xref "GenBank:XP_072932302.1"; gbkey "CDS"; gene "LOC140744560"; product "transmembrane channel-like protein 5 isoform X1"; protein_id "XP_072932302.1"; exon_number "10";
NW_027332216.1	Gnomon	CDS	15027250	15027344	.	+	0	gene_id "LOC140744560"; transcript_id "XM_073076201.1"; db_xref "GeneID:140744560"; db_xref "GenBank:XP_072932302.1"; gbkey "CDS"; gene "LOC140744560"; product "transmembrane channel-like protein 5 isoform X1"; protein_id "XP_072932302.1"; exon_number "11";
NW_027332216.1	Gnomon	CDS	15028092	15028250	.	+	1	gene_id "LOC140744560"; transcript_id "XM_073076201.1"; db_xref "GeneID:140744560"; db_xref "GenBank:XP_072932302.1"; gbkey "CDS"; gene "LOC140744560"; product "transmembrane channel-like protein 5 isoform X1"; protein_id "XP_072932302.1"; exon_number "12";
NW_027332216.1	Gnomon	CDS	15028955	15029088	.	+	1	gene_id "LOC140744560"; transcript_id "XM_073076201.1"; db_xref "GeneID:140744560"; db_xref "GenBank:XP_072932302.1"; gbkey "CDS"; gene "LOC140744560"; product "transmembrane channel-like protein 5 isoform X1"; protein_id "XP_072932302.1"; exon_number "13";
NW_027332216.1	Gnomon	CDS	15029398	15029696	.	+	2	gene_id "LOC140744560"; transcript_id "XM_073076201.1"; db_xref "GeneID:140744560"; db_xref "GenBank:XP_072932302.1"; gbkey "CDS"; gene "LOC140744560"; product "transmembrane channel-like protein 5 isoform X1"; protein_id "XP_072932302.1"; exon_number "14";
NW_027332216.1	Gnomon	start_codon	15021066	15021068	.	+	0	gene_id "LOC140744560"; transcript_id "XM_073076201.1"; db_xref "GeneID:140744560"; db_xref "GenBank:XP_072932302.1"; gbkey "CDS"; gene "LOC140744560"; product "transmembrane channel-like protein 5 isoform X1"; protein_id "XP_072932302.1"; exon_number "1";
NW_027332216.1	Gnomon	stop_codon	15029697	15029699	.	+	0	gene_id "LOC140744560"; transcript_id "XM_073076201.1"; db_xref "GeneID:140744560"; db_xref "GenBank:XP_072932302.1"; gbkey "CDS"; gene "LOC140744560"; product "transmembrane channel-like protein 5 isoform X1"; protein_id "XP_072932302.1"; exon_number "14";
NW_027332216.1	Gnomon	gene	15032813	15082802	.	+	.	gene_id "Dnah3"; transcript_id ""; db_xref "GeneID:140744562"; description "dynein heavy chain 3, axonemal"; gbkey "Gene"; gene "Dnah3"; gene_biotype "protein_coding";
NW_027332216.1	Gnomon	transcript	15032813	15082802	.	+	.	gene_id "Dnah3"; transcript_id "XM_073076204.1"; db_xref "GeneID:140744562"; db_xref "GenBank:XM_073076204.1"; experiment "COORDINATES: polyA evidence [ECO:0006239]"; gbkey "mRNA"; gene "Dnah3"; model_evidence "Supporting evidence includes similarity to: 9 Proteins"; product "dynein heavy chain 3, axonemal"; transcript_biotype "mRNA";
NW_027332216.1	Gnomon	exon	15032813	15033042	.	+	.	gene_id "Dnah3"; transcript_id "XM_073076204.1"; db_xref "GeneID:140744562"; db_xref "GenBank:XM_073076204.1"; experiment "COORDINATES: polyA evidence [ECO:0006239]"; gene "Dnah3"; model_evidence "Supporting evidence includes similarity to: 9 Proteins"; product "dynein heavy chain 3, axonemal"; transcript_biotype "mRNA"; exon_number "1";
NW_027332216.1	Gnomon	exon	15033249	15033362	.	+	.	gene_id "Dnah3"; transcript_id "XM_073076204.1"; db_xref "GeneID:140744562"; db_xref "GenBank:XM_073076204.1"; experiment "COORDINATES: polyA evidence [ECO:0006239]"; gene "Dnah3"; model_evidence "Supporting evidence includes similarity to: 9 Proteins"; product "dynein heavy chain 3, axonemal"; transcript_biotype "mRNA"; exon_number "2";
NW_027332216.1	Gnomon	exon	15033681	15033878	.	+	.	gene_id "Dnah3"; transcript_id "XM_073076204.1"; db_xref "GeneID:140744562"; db_xref "GenBank:XM_073076204.1"; experiment "COORDINATES: polyA evidence [ECO:0006239]"; gene "Dnah3"; model_evidence "Supporting evidence includes similarity to: 9 Proteins"; product "dynein heavy chain 3, axonemal"; transcript_biotype "mRNA"; exon_number "3";
NW_027332216.1	Gnomon	exon	15034221	15034362	.	+	.	gene_id "Dnah3"; transcript_id "XM_073076204.1"; db_xref "GeneID:140744562"; db_xref "GenBank:XM_073076204.1"; experiment "COORDINATES: polyA evidence [ECO:0006239]"; gene "Dnah3"; model_evidence "Supporting evidence includes similarity to: 9 Proteins"; product "dynein heavy chain 3, axonemal"; transcript_biotype "mRNA"; exon_number "4";
NW_027332216.1	Gnomon	exon	15034692	15034830	.	+	.	gene_id "Dnah3"; transcript_id "XM_073076204.1"; db_xref "GeneID:140744562"; db_xref "GenBank:XM_073076204.1"; experiment "COORDINATES: polyA evidence [ECO:0006239]"; gene "Dnah3"; model_evidence "Supporting evidence includes similarity to: 9 Proteins"; product "dynein heavy chain 3, axonemal"; transcript_biotype "mRNA"; exon_number "5";
NW_027332216.1	Gnomon	exon	15035254	15035429	.	+	.	gene_id "Dnah3"; transcript_id "XM_073076204.1"; db_xref "GeneID:140744562"; db_xref "GenBank:XM_073076204.1"; experiment "COORDINATES: polyA evidence [ECO:0006239]"; gene "Dnah3"; model_evidence "Supporting evidence includes similarity to: 9 Proteins"; product "dynein heavy chain 3, axonemal"; transcript_biotype "mRNA"; exon_number "6";
NW_027332216.1	Gnomon	exon	15036106	15036309	.	+	.	gene_id "Dnah3"; transcript_id "XM_073076204.1"; db_xref "GeneID:140744562"; db_xref "GenBank:XM_073076204.1"; experiment "COORDINATES: polyA evidence [ECO:0006239]"; gene "Dnah3"; model_evidence "Supporting evidence includes similarity to: 9 Proteins"; product "dynein heavy chain 3, axonemal"; transcript_biotype "mRNA"; exon_number "7";
NW_027332216.1	Gnomon	exon	15036981	15037217	.	+	.	gene_id "Dnah3"; transcript_id "XM_073076204.1"; db_xref "GeneID:140744562"; db_xref "GenBank:XM_073076204.1"; experiment "COORDINATES: polyA evidence [ECO:0006239]"; gene "Dnah3"; model_evidence "Supporting evidence includes similarity to: 9 Proteins"; product "dynein heavy chain 3, axonemal"; transcript_biotype "mRNA"; exon_number "8";
NW_027332216.1	Gnomon	exon	15037513	15037600	.	+	.	gene_id "Dnah3"; transcript_id "XM_073076204.1"; db_xref "GeneID:140744562"; db_xref "GenBank:XM_073076204.1"; experiment "COORDINATES: polyA evidence [ECO:0006239]"; gene "Dnah3"; model_evidence "Supporting evidence includes similarity to: 9 Proteins"; product "dynein heavy chain 3, axonemal"; transcript_biotype "mRNA"; exon_number "9";
NW_027332216.1	Gnomon	exon	15038445	15038652	.	+	.	gene_id "Dnah3"; transcript_id "XM_073076204.1"; db_xref "GeneID:140744562"; db_xref "GenBank:XM_073076204.1"; experiment "COORDINATES: polyA evidence [ECO:0006239]"; gene "Dnah3"; model_evidence "Supporting evidence includes similarity to: 9 Proteins"; product "dynein heavy chain 3, axonemal"; transcript_biotype "mRNA"; exon_number "10";
NW_027332216.1	Gnomon	exon	15039059	15039273	.	+	.	gene_id "Dnah3"; transcript_id "XM_073076204.1"; db_xref "GeneID:140744562"; db_xref "GenBank:XM_073076204.1"; experiment "COORDINATES: polyA evidence [ECO:0006239]"; gene "Dnah3"; model_evidence "Supporting evidence includes similarity to: 9 Proteins"; product "dynein heavy chain 3, axonemal"; transcript_biotype "mRNA"; exon_number "11";
NW_027332216.1	Gnomon	exon	15039591	15039781	.	+	.	gene_id "Dnah3"; transcript_id "XM_073076204.1"; db_xref "GeneID:140744562"; db_xref "GenBank:XM_073076204.1"; experiment "COORDINATES: polyA evidence [ECO:0006239]"; gene "Dnah3"; model_evidence "Supporting evidence includes similarity to: 9 Proteins"; product "dynein heavy chain 3, axonemal"; transcript_biotype "mRNA"; exon_number "12";
NW_027332216.1	Gnomon	exon	15040732	15040916	.	+	.	gene_id "Dnah3"; transcript_id "XM_073076204.1"; db_xref "GeneID:140744562"; db_xref "GenBank:XM_073076204.1"; experiment "COORDINATES: polyA evidence [ECO:0006239]"; gene "Dnah3"; model_evidence "Supporting evidence includes similarity to: 9 Proteins"; product "dynein heavy chain 3, axonemal"; transcript_biotype "mRNA"; exon_number "13";
NW_027332216.1	Gnomon	exon	15041276	15041538	.	+	.	gene_id "Dnah3"; transcript_id "XM_073076204.1"; db_xref "GeneID:140744562"; db_xref "GenBank:XM_073076204.1"; experiment "COORDINATES: polyA evidence [ECO:0006239]"; gene "Dnah3"; model_evidence "Supporting evidence includes similarity to: 9 Proteins"; product "dynein heavy chain 3, axonemal"; transcript_biotype "mRNA"; exon_number "14";
NW_027332216.1	Gnomon	exon	15041985	15042142	.	+	.	gene_id "Dnah3"; transcript_id "XM_073076204.1"; db_xref "GeneID:140744562"; db_xref "GenBank:XM_073076204.1"; experiment "COORDINATES: polyA evidence [ECO:0006239]"; gene "Dnah3"; model_evidence "Supporting evidence includes similarity to: 9 Proteins"; product "dynein heavy chain 3, axonemal"; transcript_biotype "mRNA"; exon_number "15";
NW_027332216.1	Gnomon	exon	15042614	15042806	.	+	.	gene_id "Dnah3"; transcript_id "XM_073076204.1"; db_xref "GeneID:140744562"; db_xref "GenBank:XM_073076204.1"; experiment "COORDINATES: polyA evidence [ECO:0006239]"; gene "Dnah3"; model_evidence "Supporting evidence includes similarity to: 9 Proteins"; product "dynein heavy chain 3, axonemal"; transcript_biotype "mRNA"; exon_number "16";
NW_027332216.1	Gnomon	exon	15043190	15043416	.	+	.	gene_id "Dnah3"; transcript_id "XM_073076204.1"; db_xref "GeneID:140744562"; db_xref "GenBank:XM_073076204.1"; experiment "COORDINATES: polyA evidence [ECO:0006239]"; gene "Dnah3"; model_evidence "Supporting evidence includes similarity to: 9 Proteins"; product "dynein heavy chain 3, axonemal"; transcript_biotype "mRNA"; exon_number "17";
NW_027332216.1	Gnomon	exon	15043943	15044120	.	+	.	gene_id "Dnah3"; transcript_id "XM_073076204.1"; db_xref "GeneID:140744562"; db_xref "GenBank:XM_073076204.1"; experiment "COORDINATES: polyA evidence [ECO:0006239]"; gene "Dnah3"; model_evidence "Supporting evidence includes similarity to: 9 Proteins"; product "dynein heavy chain 3, axonemal"; transcript_biotype "mRNA"; exon_number "18";
NW_027332216.1	Gnomon	exon	15044467	15044729	.	+	.	gene_id "Dnah3"; transcript_id "XM_073076204.1"; db_xref "GeneID:140744562"; db_xref "GenBank:XM_073076204.1"; experiment "COORDINATES: polyA evidence [ECO:0006239]"; gene "Dnah3"; model_evidence "Supporting evidence includes similarity to: 9 Proteins"; product "dynein heavy chain 3, axonemal"; transcript_biotype "mRNA"; exon_number "19";
NW_027332216.1	Gnomon	exon	15044988	15045189	.	+	.	gene_id "Dnah3"; transcript_id "XM_073076204.1"; db_xref "GeneID:140744562"; db_xref "GenBank:XM_073076204.1"; experiment "COORDINATES: polyA evidence [ECO:0006239]"; gene "Dnah3"; model_evidence "Supporting evidence includes similarity to: 9 Proteins"; product "dynein heavy chain 3, axonemal"; transcript_biotype "mRNA"; exon_number "20";
NW_027332216.1	Gnomon	exon	15045629	15045799	.	+	.	gene_id "Dnah3"; transcript_id "XM_073076204.1"; db_xref "GeneID:140744562"; db_xref "GenBank:XM_073076204.1"; experiment "COORDINATES: polyA evidence [ECO:0006239]"; gene "Dnah3"; model_evidence "Supporting evidence includes similarity to: 9 Proteins"; product "dynein heavy chain 3, axonemal"; transcript_biotype "mRNA"; exon_number "21";
NW_027332216.1	Gnomon	exon	15046296	15046443	.	+	.	gene_id "Dnah3"; transcript_id "XM_073076204.1"; db_xref "GeneID:140744562"; db_xref "GenBank:XM_073076204.1"; experiment "COORDINATES: polyA evidence [ECO:0006239]"; gene "Dnah3"; model_evidence "Supporting evidence includes similarity to: 9 Proteins"; product "dynein heavy chain 3, axonemal"; transcript_biotype "mRNA"; exon_number "22";
NW_027332216.1	Gnomon	exon	15047194	15047392	.	+	.	gene_id "Dnah3"; transcript_id "XM_073076204.1"; db_xref "GeneID:140744562"; db_xref "GenBank:XM_073076204.1"; experiment "COORDINATES: polyA evidence [ECO:0006239]"; gene "Dnah3"; model_evidence "Supporting evidence includes similarity to: 9 Proteins"; product "dynein heavy chain 3, axonemal"; transcript_biotype "mRNA"; exon_number "23";
NW_027332216.1	Gnomon	exon	15047877	15048045	.	+	.	gene_id "Dnah3"; transcript_id "XM_073076204.1"; db_xref "GeneID:140744562"; db_xref "GenBank:XM_073076204.1"; experiment "COORDINATES: polyA evidence [ECO:0006239]"; gene "Dnah3"; model_evidence "Supporting evidence includes similarity to: 9 Proteins"; product "dynein heavy chain 3, axonemal"; transcript_biotype "mRNA"; exon_number "24";
NW_027332216.1	Gnomon	exon	15048736	15048929	.	+	.	gene_id "Dnah3"; transcript_id "XM_073076204.1"; db_xref "GeneID:140744562"; db_xref "GenBank:XM_073076204.1"; experiment "COORDINATES: polyA evidence [ECO:0006239]"; gene "Dnah3"; model_evidence "Supporting evidence includes similarity to: 9 Proteins"; product "dynein heavy chain 3, axonemal"; transcript_biotype "mRNA"; exon_number "25";
NW_027332216.1	Gnomon	exon	15049302	15049430	.	+	.	gene_id "Dnah3"; transcript_id "XM_073076204.1"; db_xref "GeneID:140744562"; db_xref "GenBank:XM_073076204.1"; experiment "COORDINATES: polyA evidence [ECO:0006239]"; gene "Dnah3"; model_evidence "Supporting evidence includes similarity to: 9 Proteins"; product "dynein heavy chain 3, axonemal"; transcript_biotype "mRNA"; exon_number "26";
NW_027332216.1	Gnomon	exon	15049903	15050104	.	+	.	gene_id "Dnah3"; transcript_id "XM_073076204.1"; db_xref "GeneID:140744562"; db_xref "GenBank:XM_073076204.1"; experiment "COORDINATES: polyA evidence [ECO:0006239]"; gene "Dnah3"; model_evidence "Supporting evidence includes similarity to: 9 Proteins"; product "dynein heavy chain 3, axonemal"; transcript_biotype "mRNA"; exon_number "27";
NW_027332216.1	Gnomon	exon	15050547	15050699	.	+	.	gene_id "Dnah3"; transcript_id "XM_073076204.1"; db_xref "GeneID:140744562"; db_xref "GenBank:XM_073076204.1"; experiment "COORDINATES: polyA evidence [ECO:0006239]"; gene "Dnah3"; model_evidence "Supporting evidence includes similarity to: 9 Proteins"; product "dynein heavy chain 3, axonemal"; transcript_biotype "mRNA"; exon_number "28";
NW_027332216.1	Gnomon	exon	15051146	15051369	.	+	.	gene_id "Dnah3"; transcript_id "XM_073076204.1"; db_xref "GeneID:140744562"; db_xref "GenBank:XM_073076204.1"; experiment "COORDINATES: polyA evidence [ECO:0006239]"; gene "Dnah3"; model_evidence "Supporting evidence includes similarity to: 9 Proteins"; product "dynein heavy chain 3, axonemal"; transcript_biotype "mRNA"; exon_number "29";
NW_027332216.1	Gnomon	exon	15051678	15051846	.	+	.	gene_id "Dnah3"; transcript_id "XM_073076204.1"; db_xref "GeneID:140744562"; db_xref "GenBank:XM_073076204.1"; experiment "COORDINATES: polyA evidence [ECO:0006239]"; gene "Dnah3"; model_evidence "Supporting evidence includes similarity to: 9 Proteins"; product "dynein heavy chain 3, axonemal"; transcript_biotype "mRNA"; exon_number "30";
NW_027332216.1	Gnomon	exon	15052329	15052434	.	+	.	gene_id "Dnah3"; transcript_id "XM_073076204.1"; db_xref "GeneID:140744562"; db_xref "GenBank:XM_073076204.1"; experiment "COORDINATES: polyA evidence [ECO:0006239]"; gene "Dnah3"; model_evidence "Supporting evidence includes similarity to: 9 Proteins"; product "dynein heavy chain 3, axonemal"; transcript_biotype "mRNA"; exon_number "31";
NW_027332216.1	Gnomon	exon	15052767	15052936	.	+	.	gene_id "Dnah3"; transcript_id "XM_073076204.1"; db_xref "GeneID:140744562"; db_xref "GenBank:XM_073076204.1"; experiment "COORDINATES: polyA evidence [ECO:0006239]"; gene "Dnah3"; model_evidence "Supporting evidence includes similarity to: 9 Proteins"; product "dynein heavy chain 3, axonemal"; transcript_biotype "mRNA"; exon_number "32";
NW_027332216.1	Gnomon	exon	15053380	15053494	.	+	.	gene_id "Dnah3"; transcript_id "XM_073076204.1"; db_xref "GeneID:140744562"; db_xref "GenBank:XM_073076204.1"; experiment "COORDINATES: polyA evidence [ECO:0006239]"; gene "Dnah3"; model_evidence "Supporting evidence includes similarity to: 9 Proteins"; product "dynein heavy chain 3, axonemal"; transcript_biotype "mRNA"; exon_number "33";
NW_027332216.1	Gnomon	exon	15053870	15054084	.	+	.	gene_id "Dnah3"; transcript_id "XM_073076204.1"; db_xref "GeneID:140744562"; db_xref "GenBank:XM_073076204.1"; experiment "COORDINATES: polyA evidence [ECO:0006239]"; gene "Dnah3"; model_evidence "Supporting evidence includes similarity to: 9 Proteins"; product "dynein heavy chain 3, axonemal"; transcript_biotype "mRNA"; exon_number "34";
NW_027332216.1	Gnomon	exon	15054661	15054867	.	+	.	gene_id "Dnah3"; transcript_id "XM_073076204.1"; db_xref "GeneID:140744562"; db_xref "GenBank:XM_073076204.1"; experiment "COORDINATES: polyA evidence [ECO:0006239]"; gene "Dnah3"; model_evidence "Supporting evidence includes similarity to: 9 Proteins"; product "dynein heavy chain 3, axonemal"; transcript_biotype "mRNA"; exon_number "35";
NW_027332216.1	Gnomon	exon	15055037	15055108	.	+	.	gene_id "Dnah3"; transcript_id "XM_073076204.1"; db_xref "GeneID:140744562"; db_xref "GenBank:XM_073076204.1"; experiment "COORDINATES: polyA evidence [ECO:0006239]"; gene "Dnah3"; model_evidence "Supporting evidence includes similarity to: 9 Proteins"; product "dynein heavy chain 3, axonemal"; transcript_biotype "mRNA"; exon_number "36";
NW_027332216.1	Gnomon	exon	15055194	15055337	.	+	.	gene_id "Dnah3"; transcript_id "XM_073076204.1"; db_xref "GeneID:140744562"; db_xref "GenBank:XM_073076204.1"; experiment "COORDINATES: polyA evidence [ECO:0006239]"; gene "Dnah3"; model_evidence "Supporting evidence includes similarity to: 9 Proteins"; product "dynein heavy chain 3, axonemal"; transcript_biotype "mRNA"; exon_number "37";
NW_027332216.1	Gnomon	exon	15055655	15055840	.	+	.	gene_id "Dnah3"; transcript_id "XM_073076204.1"; db_xref "GeneID:140744562"; db_xref "GenBank:XM_073076204.1"; experiment "COORDINATES: polyA evidence [ECO:0006239]"; gene "Dnah3"; model_evidence "Supporting evidence includes similarity to: 9 Proteins"; product "dynein heavy chain 3, axonemal"; transcript_biotype "mRNA"; exon_number "38";
NW_027332216.1	Gnomon	exon	15056604	15056830	.	+	.	gene_id "Dnah3"; transcript_id "XM_073076204.1"; db_xref "GeneID:140744562"; db_xref "GenBank:XM_073076204.1"; experiment "COORDINATES: polyA evidence [ECO:0006239]"; gene "Dnah3"; model_evidence "Supporting evidence includes similarity to: 9 Proteins"; product "dynein heavy chain 3, axonemal"; transcript_biotype "mRNA"; exon_number "39";
NW_027332216.1	Gnomon	exon	15057436	15057616	.	+	.	gene_id "Dnah3"; transcript_id "XM_073076204.1"; db_xref "GeneID:140744562"; db_xref "GenBank:XM_073076204.1"; experiment "COORDINATES: polyA evidence [ECO:0006239]"; gene "Dnah3"; model_evidence "Supporting evidence includes similarity to: 9 Proteins"; product "dynein heavy chain 3, axonemal"; transcript_biotype "mRNA"; exon_number "40";
NW_027332216.1	Gnomon	exon	15058221	15058368	.	+	.	gene_id "Dnah3"; transcript_id "XM_073076204.1"; db_xref "GeneID:140744562"; db_xref "GenBank:XM_073076204.1"; experiment "COORDINATES: polyA evidence [ECO:0006239]"; gene "Dnah3"; model_evidence "Supporting evidence includes similarity to: 9 Proteins"; product "dynein heavy chain 3, axonemal"; transcript_biotype "mRNA"; exon_number "41";
NW_027332216.1	Gnomon	exon	15058712	15058800	.	+	.	gene_id "Dnah3"; transcript_id "XM_073076204.1"; db_xref "GeneID:140744562"; db_xref "GenBank:XM_073076204.1"; experiment "COORDINATES: polyA evidence [ECO:0006239]"; gene "Dnah3"; model_evidence "Supporting evidence includes similarity to: 9 Proteins"; product "dynein heavy chain 3, axonemal"; transcript_biotype "mRNA"; exon_number "42";
NW_027332216.1	Gnomon	exon	15059035	15059148	.	+	.	gene_id "Dnah3"; transcript_id "XM_073076204.1"; db_xref "GeneID:140744562"; db_xref "GenBank:XM_073076204.1"; experiment "COORDINATES: polyA evidence [ECO:0006239]"; gene "Dnah3"; model_evidence "Supporting evidence includes similarity to: 9 Proteins"; product "dynein heavy chain 3, axonemal"; transcript_biotype "mRNA"; exon_number "43";
NW_027332216.1	Gnomon	exon	15059313	15059438	.	+	.	gene_id "Dnah3"; transcript_id "XM_073076204.1"; db_xref "GeneID:140744562"; db_xref "GenBank:XM_073076204.1"; experiment "COORDINATES: polyA evidence [ECO:0006239]"; gene "Dnah3"; model_evidence "Supporting evidence includes similarity to: 9 Proteins"; product "dynein heavy chain 3, axonemal"; transcript_biotype "mRNA"; exon_number "44";
NW_027332216.1	Gnomon	exon	15059750	15059910	.	+	.	gene_id "Dnah3"; transcript_id "XM_073076204.1"; db_xref "GeneID:140744562"; db_xref "GenBank:XM_073076204.1"; experiment "COORDINATES: polyA evidence [ECO:0006239]"; gene "Dnah3"; model_evidence "Supporting evidence includes similarity to: 9 Proteins"; product "dynein heavy chain 3, axonemal"; transcript_biotype "mRNA"; exon_number "45";
NW_027332216.1	Gnomon	exon	15060504	15060647	.	+	.	gene_id "Dnah3"; transcript_id "XM_073076204.1"; db_xref "GeneID:140744562"; db_xref "GenBank:XM_073076204.1"; experiment "COORDINATES: polyA evidence [ECO:0006239]"; gene "Dnah3"; model_evidence "Supporting evidence includes similarity to: 9 Proteins"; product "dynein heavy chain 3, axonemal"; transcript_biotype "mRNA"; exon_number "46";
NW_027332216.1	Gnomon	exon	15061038	15061157	.	+	.	gene_id "Dnah3"; transcript_id "XM_073076204.1"; db_xref "GeneID:140744562"; db_xref "GenBank:XM_073076204.1"; experiment "COORDINATES: polyA evidence [ECO:0006239]"; gene "Dnah3"; model_evidence "Supporting evidence includes similarity to: 9 Proteins"; product "dynein heavy chain 3, axonemal"; transcript_biotype "mRNA"; exon_number "47";
NW_027332216.1	Gnomon	exon	15062053	15062218	.	+	.	gene_id "Dnah3"; transcript_id "XM_073076204.1"; db_xref "GeneID:140744562"; db_xref "GenBank:XM_073076204.1"; experiment "COORDINATES: polyA evidence [ECO:0006239]"; gene "Dnah3"; model_evidence "Supporting evidence includes similarity to: 9 Proteins"; product "dynein heavy chain 3, axonemal"; transcript_biotype "mRNA"; exon_number "48";
NW_027332216.1	Gnomon	exon	15062867	15063119	.	+	.	gene_id "Dnah3"; transcript_id "XM_073076204.1"; db_xref "GeneID:140744562"; db_xref "GenBank:XM_073076204.1"; experiment "COORDINATES: polyA evidence [ECO:0006239]"; gene "Dnah3"; model_evidence "Supporting evidence includes similarity to: 9 Proteins"; product "dynein heavy chain 3, axonemal"; transcript_biotype "mRNA"; exon_number "49";
NW_027332216.1	Gnomon	exon	15063448	15063574	.	+	.	gene_id "Dnah3"; transcript_id "XM_073076204.1"; db_xref "GeneID:140744562"; db_xref "GenBank:XM_073076204.1"; experiment "COORDINATES: polyA evidence [ECO:0006239]"; gene "Dnah3"; model_evidence "Supporting evidence includes similarity to: 9 Proteins"; product "dynein heavy chain 3, axonemal"; transcript_biotype "mRNA"; exon_number "50";
NW_027332216.1	Gnomon	exon	15065228	15065339	.	+	.	gene_id "Dnah3"; transcript_id "XM_073076204.1"; db_xref "GeneID:140744562"; db_xref "GenBank:XM_073076204.1"; experiment "COORDINATES: polyA evidence [ECO:0006239]"; gene "Dnah3"; model_evidence "Supporting evidence includes similarity to: 9 Proteins"; product "dynein heavy chain 3, axonemal"; transcript_biotype "mRNA"; exon_number "51";
NW_027332216.1	Gnomon	exon	15065544	15065657	.	+	.	gene_id "Dnah3"; transcript_id "XM_073076204.1"; db_xref "GeneID:140744562"; db_xref "GenBank:XM_073076204.1"; experiment "COORDINATES: polyA evidence [ECO:0006239]"; gene "Dnah3"; model_evidence "Supporting evidence includes similarity to: 9 Proteins"; product "dynein heavy chain 3, axonemal"; transcript_biotype "mRNA"; exon_number "52";
NW_027332216.1	Gnomon	exon	15066012	15066189	.	+	.	gene_id "Dnah3"; transcript_id "XM_073076204.1"; db_xref "GeneID:140744562"; db_xref "GenBank:XM_073076204.1"; experiment "COORDINATES: polyA evidence [ECO:0006239]"; gene "Dnah3"; model_evidence "Supporting evidence includes similarity to: 9 Proteins"; product "dynein heavy chain 3, axonemal"; transcript_biotype "mRNA"; exon_number "53";
NW_027332216.1	Gnomon	exon	15066524	15066628	.	+	.	gene_id "Dnah3"; transcript_id "XM_073076204.1"; db_xref "GeneID:140744562"; db_xref "GenBank:XM_073076204.1"; experiment "COORDINATES: polyA evidence [ECO:0006239]"; gene "Dnah3"; model_evidence "Supporting evidence includes similarity to: 9 Proteins"; product "dynein heavy chain 3, axonemal"; transcript_biotype "mRNA"; exon_number "54";
NW_027332216.1	Gnomon	exon	15066913	15067074	.	+	.	gene_id "Dnah3"; transcript_id "XM_073076204.1"; db_xref "GeneID:140744562"; db_xref "GenBank:XM_073076204.1"; experiment "COORDINATES: polyA evidence [ECO:0006239]"; gene "Dnah3"; model_evidence "Supporting evidence includes similarity to: 9 Proteins"; product "dynein heavy chain 3, axonemal"; transcript_biotype "mRNA"; exon_number "55";
NW_027332216.1	Gnomon	exon	15067495	15067681	.	+	.	gene_id "Dnah3"; transcript_id "XM_073076204.1"; db_xref "GeneID:140744562"; db_xref "GenBank:XM_073076204.1"; experiment "COORDINATES: polyA evidence [ECO:0006239]"; gene "Dnah3"; model_evidence "Supporting evidence includes similarity to: 9 Proteins"; product "dynein heavy chain 3, axonemal"; transcript_biotype "mRNA"; exon_number "56";
NW_027332216.1	Gnomon	exon	15067921	15068041	.	+	.	gene_id "Dnah3"; transcript_id "XM_073076204.1"; db_xref "GeneID:140744562"; db_xref "GenBank:XM_073076204.1"; experiment "COORDINATES: polyA evidence [ECO:0006239]"; gene "Dnah3"; model_evidence "Supporting evidence includes similarity to: 9 Proteins"; product "dynein heavy chain 3, axonemal"; transcript_biotype "mRNA"; exon_number "57";
NW_027332216.1	Gnomon	exon	15068398	15068565	.	+	.	gene_id "Dnah3"; transcript_id "XM_073076204.1"; db_xref "GeneID:140744562"; db_xref "GenBank:XM_073076204.1"; experiment "COORDINATES: polyA evidence [ECO:0006239]"; gene "Dnah3"; model_evidence "Supporting evidence includes similarity to: 9 Proteins"; product "dynein heavy chain 3, axonemal"; transcript_biotype "mRNA"; exon_number "58";
NW_027332216.1	Gnomon	exon	15069016	15069251	.	+	.	gene_id "Dnah3"; transcript_id "XM_073076204.1"; db_xref "GeneID:140744562"; db_xref "GenBank:XM_073076204.1"; experiment "COORDINATES: polyA evidence [ECO:0006239]"; gene "Dnah3"; model_evidence "Supporting evidence includes similarity to: 9 Proteins"; product "dynein heavy chain 3, axonemal"; transcript_biotype "mRNA"; exon_number "59";
NW_027332216.1	Gnomon	exon	15069886	15070069	.	+	.	gene_id "Dnah3"; transcript_id "XM_073076204.1"; db_xref "GeneID:140744562"; db_xref "GenBank:XM_073076204.1"; experiment "COORDINATES: polyA evidence [ECO:0006239]"; gene "Dnah3"; model_evidence "Supporting evidence includes similarity to: 9 Proteins"; product "dynein heavy chain 3, axonemal"; transcript_biotype "mRNA"; exon_number "60";
NW_027332216.1	Gnomon	exon	15070420	15070556	.	+	.	gene_id "Dnah3"; transcript_id "XM_073076204.1"; db_xref "GeneID:140744562"; db_xref "GenBank:XM_073076204.1"; experiment "COORDINATES: polyA evidence [ECO:0006239]"; gene "Dnah3"; model_evidence "Supporting evidence includes similarity to: 9 Proteins"; product "dynein heavy chain 3, axonemal"; transcript_biotype "mRNA"; exon_number "61";
NW_027332216.1	Gnomon	exon	15070698	15070835	.	+	.	gene_id "Dnah3"; transcript_id "XM_073076204.1"; db_xref "GeneID:140744562"; db_xref "GenBank:XM_073076204.1"; experiment "COORDINATES: polyA evidence [ECO:0006239]"; gene "Dnah3"; model_evidence "Supporting evidence includes similarity to: 9 Proteins"; product "dynein heavy chain 3, axonemal"; transcript_biotype "mRNA"; exon_number "62";
NW_027332216.1	Gnomon	exon	15072754	15072991	.	+	.	gene_id "Dnah3"; transcript_id "XM_073076204.1"; db_xref "GeneID:140744562"; db_xref "GenBank:XM_073076204.1"; experiment "COORDINATES: polyA evidence [ECO:0006239]"; gene "Dnah3"; model_evidence "Supporting evidence includes similarity to: 9 Proteins"; product "dynein heavy chain 3, axonemal"; transcript_biotype "mRNA"; exon_number "63";
NW_027332216.1	Gnomon	exon	15073464	15073671	.	+	.	gene_id "Dnah3"; transcript_id "XM_073076204.1"; db_xref "GeneID:140744562"; db_xref "GenBank:XM_073076204.1"; experiment "COORDINATES: polyA evidence [ECO:0006239]"; gene "Dnah3"; model_evidence "Supporting evidence includes similarity to: 9 Proteins"; product "dynein heavy chain 3, axonemal"; transcript_biotype "mRNA"; exon_number "64";
NW_027332216.1	Gnomon	exon	15074407	15074657	.	+	.	gene_id "Dnah3"; transcript_id "XM_073076204.1"; db_xref "GeneID:140744562"; db_xref "GenBank:XM_073076204.1"; experiment "COORDINATES: polyA evidence [ECO:0006239]"; gene "Dnah3"; model_evidence "Supporting evidence includes similarity to: 9 Proteins"; product "dynein heavy chain 3, axonemal"; transcript_biotype "mRNA"; exon_number "65";
NW_027332216.1	Gnomon	exon	15075006	15075163	.	+	.	gene_id "Dnah3"; transcript_id "XM_073076204.1"; db_xref "GeneID:140744562"; db_xref "GenBank:XM_073076204.1"; experiment "COORDINATES: polyA evidence [ECO:0006239]"; gene "Dnah3"; model_evidence "Supporting evidence includes similarity to: 9 Proteins"; product "dynein heavy chain 3, axonemal"; transcript_biotype "mRNA"; exon_number "66";
NW_027332216.1	Gnomon	exon	15075537	15075696	.	+	.	gene_id "Dnah3"; transcript_id "XM_073076204.1"; db_xref "GeneID:140744562"; db_xref "GenBank:XM_073076204.1"; experiment "COORDINATES: polyA evidence [ECO:0006239]"; gene "Dnah3"; model_evidence "Supporting evidence includes similarity to: 9 Proteins"; product "dynein heavy chain 3, axonemal"; transcript_biotype "mRNA"; exon_number "67";
NW_027332216.1	Gnomon	exon	15076676	15076870	.	+	.	gene_id "Dnah3"; transcript_id "XM_073076204.1"; db_xref "GeneID:140744562"; db_xref "GenBank:XM_073076204.1"; experiment "COORDINATES: polyA evidence [ECO:0006239]"; gene "Dnah3"; model_evidence "Supporting evidence includes similarity to: 9 Proteins"; product "dynein heavy chain 3, axonemal"; transcript_biotype "mRNA"; exon_number "68";
NW_027332216.1	Gnomon	exon	15077075	15077283	.	+	.	gene_id "Dnah3"; transcript_id "XM_073076204.1"; db_xref "GeneID:140744562"; db_xref "GenBank:XM_073076204.1"; experiment "COORDINATES: polyA evidence [ECO:0006239]"; gene "Dnah3"; model_evidence "Supporting evidence includes similarity to: 9 Proteins"; product "dynein heavy chain 3, axonemal"; transcript_biotype "mRNA"; exon_number "69";
NW_027332216.1	Gnomon	exon	15080699	15080909	.	+	.	gene_id "Dnah3"; transcript_id "XM_073076204.1"; db_xref "GeneID:140744562"; db_xref "GenBank:XM_073076204.1"; experiment "COORDINATES: polyA evidence [ECO:0006239]"; gene "Dnah3"; model_evidence "Supporting evidence includes similarity to: 9 Proteins"; product "dynein heavy chain 3, axonemal"; transcript_biotype "mRNA"; exon_number "70";
NW_027332216.1	Gnomon	exon	15082330	15082802	.	+	.	gene_id "Dnah3"; transcript_id "XM_073076204.1"; db_xref "GeneID:140744562"; db_xref "GenBank:XM_073076204.1"; experiment "COORDINATES: polyA evidence [ECO:0006239]"; gene "Dnah3"; model_evidence "Supporting evidence includes similarity to: 9 Proteins"; product "dynein heavy chain 3, axonemal"; transcript_biotype "mRNA"; exon_number "71";
NW_027332216.1	Gnomon	CDS	15032841	15033042	.	+	0	gene_id "Dnah3"; transcript_id "XM_073076204.1"; db_xref "GeneID:140744562"; db_xref "GenBank:XP_072932305.1"; gbkey "CDS"; gene "Dnah3"; product "dynein axonemal heavy chain 3"; protein_id "XP_072932305.1"; exon_number "1";
NW_027332216.1	Gnomon	CDS	15033249	15033362	.	+	2	gene_id "Dnah3"; transcript_id "XM_073076204.1"; db_xref "GeneID:140744562"; db_xref "GenBank:XP_072932305.1"; gbkey "CDS"; gene "Dnah3"; product "dynein axonemal heavy chain 3"; protein_id "XP_072932305.1"; exon_number "2";
NW_027332216.1	Gnomon	CDS	15033681	15033878	.	+	2	gene_id "Dnah3"; transcript_id "XM_073076204.1"; db_xref "GeneID:140744562"; db_xref "GenBank:XP_072932305.1"; gbkey "CDS"; gene "Dnah3"; product "dynein axonemal heavy chain 3"; protein_id "XP_072932305.1"; exon_number "3";
NW_027332216.1	Gnomon	CDS	15034221	15034362	.	+	2	gene_id "Dnah3"; transcript_id "XM_073076204.1"; db_xref "GeneID:140744562"; db_xref "GenBank:XP_072932305.1"; gbkey "CDS"; gene "Dnah3"; product "dynein axonemal heavy chain 3"; protein_id "XP_072932305.1"; exon_number "4";
NW_027332216.1	Gnomon	CDS	15034692	15034830	.	+	1	gene_id "Dnah3"; transcript_id "XM_073076204.1"; db_xref "GeneID:140744562"; db_xref "GenBank:XP_072932305.1"; gbkey "CDS"; gene "Dnah3"; product "dynein axonemal heavy chain 3"; protein_id "XP_072932305.1"; exon_number "5";
NW_027332216.1	Gnomon	CDS	15035254	15035429	.	+	0	gene_id "Dnah3"; transcript_id "XM_073076204.1"; db_xref "GeneID:140744562"; db_xref "GenBank:XP_072932305.1"; gbkey "CDS"; gene "Dnah3"; product "dynein axonemal heavy chain 3"; protein_id "XP_072932305.1"; exon_number "6";
NW_027332216.1	Gnomon	CDS	15036106	15036309	.	+	1	gene_id "Dnah3"; transcript_id "XM_073076204.1"; db_xref "GeneID:140744562"; db_xref "GenBank:XP_072932305.1"; gbkey "CDS"; gene "Dnah3"; product "dynein axonemal heavy chain 3"; protein_id "XP_072932305.1"; exon_number "7";
NW_027332216.1	Gnomon	CDS	15036981	15037217	.	+	1	gene_id "Dnah3"; transcript_id "XM_073076204.1"; db_xref "GeneID:140744562"; db_xref "GenBank:XP_072932305.1"; gbkey "CDS"; gene "Dnah3"; product "dynein axonemal heavy chain 3"; protein_id "XP_072932305.1"; exon_number "8";
NW_027332216.1	Gnomon	CDS	15037513	15037600	.	+	1	gene_id "Dnah3"; transcript_id "XM_073076204.1"; db_xref "GeneID:140744562"; db_xref "GenBank:XP_072932305.1"; gbkey "CDS"; gene "Dnah3"; product "dynein axonemal heavy chain 3"; protein_id "XP_072932305.1"; exon_number "9";
NW_027332216.1	Gnomon	CDS	15038445	15038652	.	+	0	gene_id "Dnah3"; transcript_id "XM_073076204.1"; db_xref "GeneID:140744562"; db_xref "GenBank:XP_072932305.1"; gbkey "CDS"; gene "Dnah3"; product "dynein axonemal heavy chain 3"; protein_id "XP_072932305.1"; exon_number "10";
NW_027332216.1	Gnomon	CDS	15039059	15039273	.	+	2	gene_id "Dnah3"; transcript_id "XM_073076204.1"; db_xref "GeneID:140744562"; db_xref "GenBank:XP_072932305.1"; gbkey "CDS"; gene "Dnah3"; product "dynein axonemal heavy chain 3"; protein_id "XP_072932305.1"; exon_number "11";
NW_027332216.1	Gnomon	CDS	15039591	15039781	.	+	0	gene_id "Dnah3"; transcript_id "XM_073076204.1"; db_xref "GeneID:140744562"; db_xref "GenBank:XP_072932305.1"; gbkey "CDS"; gene "Dnah3"; product "dynein axonemal heavy chain 3"; protein_id "XP_072932305.1"; exon_number "12";
NW_027332216.1	Gnomon	CDS	15040732	15040916	.	+	1	gene_id "Dnah3"; transcript_id "XM_073076204.1"; db_xref "GeneID:140744562"; db_xref "GenBank:XP_072932305.1"; gbkey "CDS"; gene "Dnah3"; product "dynein axonemal heavy chain 3"; protein_id "XP_072932305.1"; exon_number "13";
NW_027332216.1	Gnomon	CDS	15041276	15041538	.	+	2	gene_id "Dnah3"; transcript_id "XM_073076204.1"; db_xref "GeneID:140744562"; db_xref "GenBank:XP_072932305.1"; gbkey "CDS"; gene "Dnah3"; product "dynein axonemal heavy chain 3"; protein_id "XP_072932305.1"; exon_number "14";
NW_027332216.1	Gnomon	CDS	15041985	15042142	.	+	0	gene_id "Dnah3"; transcript_id "XM_073076204.1"; db_xref "GeneID:140744562"; db_xref "GenBank:XP_072932305.1"; gbkey "CDS"; gene "Dnah3"; product "dynein axonemal heavy chain 3"; protein_id "XP_072932305.1"; exon_number "15";
NW_027332216.1	Gnomon	CDS	15042614	15042806	.	+	1	gene_id "Dnah3"; transcript_id "XM_073076204.1"; db_xref "GeneID:140744562"; db_xref "GenBank:XP_072932305.1"; gbkey "CDS"; gene "Dnah3"; product "dynein axonemal heavy chain 3"; protein_id "XP_072932305.1"; exon_number "16";
NW_027332216.1	Gnomon	CDS	15043190	15043416	.	+	0	gene_id "Dnah3"; transcript_id "XM_073076204.1"; db_xref "GeneID:140744562"; db_xref "GenBank:XP_072932305.1"; gbkey "CDS"; gene "Dnah3"; product "dynein axonemal heavy chain 3"; protein_id "XP_072932305.1"; exon_number "17";
NW_027332216.1	Gnomon	CDS	15043943	15044120	.	+	1	gene_id "Dnah3"; transcript_id "XM_073076204.1"; db_xref "GeneID:140744562"; db_xref "GenBank:XP_072932305.1"; gbkey "CDS"; gene "Dnah3"; product "dynein axonemal heavy chain 3"; protein_id "XP_072932305.1"; exon_number "18";
NW_027332216.1	Gnomon	CDS	15044467	15044729	.	+	0	gene_id "Dnah3"; transcript_id "XM_073076204.1"; db_xref "GeneID:140744562"; db_xref "GenBank:XP_072932305.1"; gbkey "CDS"; gene "Dnah3"; product "dynein axonemal heavy chain 3"; protein_id "XP_072932305.1"; exon_number "19";
NW_027332216.1	Gnomon	CDS	15044988	15045189	.	+	1	gene_id "Dnah3"; transcript_id "XM_073076204.1"; db_xref "GeneID:140744562"; db_xref "GenBank:XP_072932305.1"; gbkey "CDS"; gene "Dnah3"; product "dynein axonemal heavy chain 3"; protein_id "XP_072932305.1"; exon_number "20";
NW_027332216.1	Gnomon	CDS	15045629	15045799	.	+	0	gene_id "Dnah3"; transcript_id "XM_073076204.1"; db_xref "GeneID:140744562"; db_xref "GenBank:XP_072932305.1"; gbkey "CDS"; gene "Dnah3"; product "dynein axonemal heavy chain 3"; protein_id "XP_072932305.1"; exon_number "21";
NW_027332216.1	Gnomon	CDS	15046296	15046443	.	+	0	gene_id "Dnah3"; transcript_id "XM_073076204.1"; db_xref "GeneID:140744562"; db_xref "GenBank:XP_072932305.1"; gbkey "CDS"; gene "Dnah3"; product "dynein axonemal heavy chain 3"; protein_id "XP_072932305.1"; exon_number "22";
NW_027332216.1	Gnomon	CDS	15047194	15047392	.	+	2	gene_id "Dnah3"; transcript_id "XM_073076204.1"; db_xref "GeneID:140744562"; db_xref "GenBank:XP_072932305.1"; gbkey "CDS"; gene "Dnah3"; product "dynein axonemal heavy chain 3"; protein_id "XP_072932305.1"; exon_number "23";
NW_027332216.1	Gnomon	CDS	15047877	15048045	.	+	1	gene_id "Dnah3"; transcript_id "XM_073076204.1"; db_xref "GeneID:140744562"; db_xref "GenBank:XP_072932305.1"; gbkey "CDS"; gene "Dnah3"; product "dynein axonemal heavy chain 3"; protein_id "XP_072932305.1"; exon_number "24";
NW_027332216.1	Gnomon	CDS	15048736	15048929	.	+	0	gene_id "Dnah3"; transcript_id "XM_073076204.1"; db_xref "GeneID:140744562"; db_xref "GenBank:XP_072932305.1"; gbkey "CDS"; gene "Dnah3"; product "dynein axonemal heavy chain 3"; protein_id "XP_072932305.1"; exon_number "25";
NW_027332216.1	Gnomon	CDS	15049302	15049430	.	+	1	gene_id "Dnah3"; transcript_id "XM_073076204.1"; db_xref "GeneID:140744562"; db_xref "GenBank:XP_072932305.1"; gbkey "CDS"; gene "Dnah3"; product "dynein axonemal heavy chain 3"; protein_id "XP_072932305.1"; exon_number "26";
NW_027332216.1	Gnomon	CDS	15049903	15050104	.	+	1	gene_id "Dnah3"; transcript_id "XM_073076204.1"; db_xref "GeneID:140744562"; db_xref "GenBank:XP_072932305.1"; gbkey "CDS"; gene "Dnah3"; product "dynein axonemal heavy chain 3"; protein_id "XP_072932305.1"; exon_number "27";
NW_027332216.1	Gnomon	CDS	15050547	15050699	.	+	0	gene_id "Dnah3"; transcript_id "XM_073076204.1"; db_xref "GeneID:140744562"; db_xref "GenBank:XP_072932305.1"; gbkey "CDS"; gene "Dnah3"; product "dynein axonemal heavy chain 3"; protein_id "XP_072932305.1"; exon_number "28";
NW_027332216.1	Gnomon	CDS	15051146	15051369	.	+	0	gene_id "Dnah3"; transcript_id "XM_073076204.1"; db_xref "GeneID:140744562"; db_xref "GenBank:XP_072932305.1"; gbkey "CDS"; gene "Dnah3"; product "dynein axonemal heavy chain 3"; protein_id "XP_072932305.1"; exon_number "29";
NW_027332216.1	Gnomon	CDS	15051678	15051846	.	+	1	gene_id "Dnah3"; transcript_id "XM_073076204.1"; db_xref "GeneID:140744562"; db_xref "GenBank:XP_072932305.1"; gbkey "CDS"; gene "Dnah3"; product "dynein axonemal heavy chain 3"; protein_id "XP_072932305.1"; exon_number "30";
NW_027332216.1	Gnomon	CDS	15052329	15052434	.	+	0	gene_id "Dnah3"; transcript_id "XM_073076204.1"; db_xref "GeneID:140744562"; db_xref "GenBank:XP_072932305.1"; gbkey "CDS"; gene "Dnah3"; product "dynein axonemal heavy chain 3"; protein_id "XP_072932305.1"; exon_number "31";
NW_027332216.1	Gnomon	CDS	15052767	15052936	.	+	2	gene_id "Dnah3"; transcript_id "XM_073076204.1"; db_xref "GeneID:140744562"; db_xref "GenBank:XP_072932305.1"; gbkey "CDS"; gene "Dnah3"; product "dynein axonemal heavy chain 3"; protein_id "XP_072932305.1"; exon_number "32";
NW_027332216.1	Gnomon	CDS	15053380	15053494	.	+	0	gene_id "Dnah3"; transcript_id "XM_073076204.1"; db_xref "GeneID:140744562"; db_xref "GenBank:XP_072932305.1"; gbkey "CDS"; gene "Dnah3"; product "dynein axonemal heavy chain 3"; protein_id "XP_072932305.1"; exon_number "33";
NW_027332216.1	Gnomon	CDS	15053870	15054084	.	+	2	gene_id "Dnah3"; transcript_id "XM_073076204.1"; db_xref "GeneID:140744562"; db_xref "GenBank:XP_072932305.1"; gbkey "CDS"; gene "Dnah3"; product "dynein axonemal heavy chain 3"; protein_id "XP_072932305.1"; exon_number "34";
NW_027332216.1	Gnomon	CDS	15054661	15054867	.	+	0	gene_id "Dnah3"; transcript_id "XM_073076204.1"; db_xref "GeneID:140744562"; db_xref "GenBank:XP_072932305.1"; gbkey "CDS"; gene "Dnah3"; product "dynein axonemal heavy chain 3"; protein_id "XP_072932305.1"; exon_number "35";
NW_027332216.1	Gnomon	CDS	15055037	15055108	.	+	0	gene_id "Dnah3"; transcript_id "XM_073076204.1"; db_xref "GeneID:140744562"; db_xref "GenBank:XP_072932305.1"; gbkey "CDS"; gene "Dnah3"; product "dynein axonemal heavy chain 3"; protein_id "XP_072932305.1"; exon_number "36";
NW_027332216.1	Gnomon	CDS	15055194	15055337	.	+	0	gene_id "Dnah3"; transcript_id "XM_073076204.1"; db_xref "GeneID:140744562"; db_xref "GenBank:XP_072932305.1"; gbkey "CDS"; gene "Dnah3"; product "dynein axonemal heavy chain 3"; protein_id "XP_072932305.1"; exon_number "37";
NW_027332216.1	Gnomon	CDS	15055655	15055840	.	+	0	gene_id "Dnah3"; transcript_id "XM_073076204.1"; db_xref "GeneID:140744562"; db_xref "GenBank:XP_072932305.1"; gbkey "CDS"; gene "Dnah3"; product "dynein axonemal heavy chain 3"; protein_id "XP_072932305.1"; exon_number "38";
NW_027332216.1	Gnomon	CDS	15056604	15056830	.	+	0	gene_id "Dnah3"; transcript_id "XM_073076204.1"; db_xref "GeneID:140744562"; db_xref "GenBank:XP_072932305.1"; gbkey "CDS"; gene "Dnah3"; product "dynein axonemal heavy chain 3"; protein_id "XP_072932305.1"; exon_number "39";
NW_027332216.1	Gnomon	CDS	15057436	15057616	.	+	1	gene_id "Dnah3"; transcript_id "XM_073076204.1"; db_xref "GeneID:140744562"; db_xref "GenBank:XP_072932305.1"; gbkey "CDS"; gene "Dnah3"; product "dynein axonemal heavy chain 3"; protein_id "XP_072932305.1"; exon_number "40";
NW_027332216.1	Gnomon	CDS	15058221	15058368	.	+	0	gene_id "Dnah3"; transcript_id "XM_073076204.1"; db_xref "GeneID:140744562"; db_xref "GenBank:XP_072932305.1"; gbkey "CDS"; gene "Dnah3"; product "dynein axonemal heavy chain 3"; protein_id "XP_072932305.1"; exon_number "41";
NW_027332216.1	Gnomon	CDS	15058712	15058800	.	+	2	gene_id "Dnah3"; transcript_id "XM_073076204.1"; db_xref "GeneID:140744562"; db_xref "GenBank:XP_072932305.1"; gbkey "CDS"; gene "Dnah3"; product "dynein axonemal heavy chain 3"; protein_id "XP_072932305.1"; exon_number "42";
NW_027332216.1	Gnomon	CDS	15059035	15059148	.	+	0	gene_id "Dnah3"; transcript_id "XM_073076204.1"; db_xref "GeneID:140744562"; db_xref "GenBank:XP_072932305.1"; gbkey "CDS"; gene "Dnah3"; product "dynein axonemal heavy chain 3"; protein_id "XP_072932305.1"; exon_number "43";
NW_027332216.1	Gnomon	CDS	15059313	15059438	.	+	0	gene_id "Dnah3"; transcript_id "XM_073076204.1"; db_xref "GeneID:140744562"; db_xref "GenBank:XP_072932305.1"; gbkey "CDS"; gene "Dnah3"; product "dynein axonemal heavy chain 3"; protein_id "XP_072932305.1"; exon_number "44";
NW_027332216.1	Gnomon	CDS	15059750	15059910	.	+	0	gene_id "Dnah3"; transcript_id "XM_073076204.1"; db_xref "GeneID:140744562"; db_xref "GenBank:XP_072932305.1"; gbkey "CDS"; gene "Dnah3"; product "dynein axonemal heavy chain 3"; protein_id "XP_072932305.1"; exon_number "45";
NW_027332216.1	Gnomon	CDS	15060504	15060647	.	+	1	gene_id "Dnah3"; transcript_id "XM_073076204.1"; db_xref "GeneID:140744562"; db_xref "GenBank:XP_072932305.1"; gbkey "CDS"; gene "Dnah3"; product "dynein axonemal heavy chain 3"; protein_id "XP_072932305.1"; exon_number "46";
NW_027332216.1	Gnomon	CDS	15061038	15061157	.	+	1	gene_id "Dnah3"; transcript_id "XM_073076204.1"; db_xref "GeneID:140744562"; db_xref "GenBank:XP_072932305.1"; gbkey "CDS"; gene "Dnah3"; product "dynein axonemal heavy chain 3"; protein_id "XP_072932305.1"; exon_number "47";
NW_027332216.1	Gnomon	CDS	15062053	15062218	.	+	1	gene_id "Dnah3"; transcript_id "XM_073076204.1"; db_xref "GeneID:140744562"; db_xref "GenBank:XP_072932305.1"; gbkey "CDS"; gene "Dnah3"; product "dynein axonemal heavy chain 3"; protein_id "XP_072932305.1"; exon_number "48";
NW_027332216.1	Gnomon	CDS	15062867	15063119	.	+	0	gene_id "Dnah3"; transcript_id "XM_073076204.1"; db_xref "GeneID:140744562"; db_xref "GenBank:XP_072932305.1"; gbkey "CDS"; gene "Dnah3"; product "dynein axonemal heavy chain 3"; protein_id "XP_072932305.1"; exon_number "49";
NW_027332216.1	Gnomon	CDS	15063448	15063574	.	+	2	gene_id "Dnah3"; transcript_id "XM_073076204.1"; db_xref "GeneID:140744562"; db_xref "GenBank:XP_072932305.1"; gbkey "CDS"; gene "Dnah3"; product "dynein axonemal heavy chain 3"; protein_id "XP_072932305.1"; exon_number "50";
NW_027332216.1	Gnomon	CDS	15065228	15065339	.	+	1	gene_id "Dnah3"; transcript_id "XM_073076204.1"; db_xref "GeneID:140744562"; db_xref "GenBank:XP_072932305.1"; gbkey "CDS"; gene "Dnah3"; product "dynein axonemal heavy chain 3"; protein_id "XP_072932305.1"; exon_number "51";
NW_027332216.1	Gnomon	CDS	15065544	15065657	.	+	0	gene_id "Dnah3"; transcript_id "XM_073076204.1"; db_xref "GeneID:140744562"; db_xref "GenBank:XP_072932305.1"; gbkey "CDS"; gene "Dnah3"; product "dynein axonemal heavy chain 3"; protein_id "XP_072932305.1"; exon_number "52";
NW_027332216.1	Gnomon	CDS	15066012	15066189	.	+	0	gene_id "Dnah3"; transcript_id "XM_073076204.1"; db_xref "GeneID:140744562"; db_xref "GenBank:XP_072932305.1"; gbkey "CDS"; gene "Dnah3"; product "dynein axonemal heavy chain 3"; protein_id "XP_072932305.1"; exon_number "53";
NW_027332216.1	Gnomon	CDS	15066524	15066628	.	+	2	gene_id "Dnah3"; transcript_id "XM_073076204.1"; db_xref "GeneID:140744562"; db_xref "GenBank:XP_072932305.1"; gbkey "CDS"; gene "Dnah3"; product "dynein axonemal heavy chain 3"; protein_id "XP_072932305.1"; exon_number "54";
NW_027332216.1	Gnomon	CDS	15066913	15067074	.	+	2	gene_id "Dnah3"; transcript_id "XM_073076204.1"; db_xref "GeneID:140744562"; db_xref "GenBank:XP_072932305.1"; gbkey "CDS"; gene "Dnah3"; product "dynein axonemal heavy chain 3"; protein_id "XP_072932305.1"; exon_number "55";
NW_027332216.1	Gnomon	CDS	15067495	15067681	.	+	2	gene_id "Dnah3"; transcript_id "XM_073076204.1"; db_xref "GeneID:140744562"; db_xref "GenBank:XP_072932305.1"; gbkey "CDS"; gene "Dnah3"; product "dynein axonemal heavy chain 3"; protein_id "XP_072932305.1"; exon_number "56";
NW_027332216.1	Gnomon	CDS	15067921	15068041	.	+	1	gene_id "Dnah3"; transcript_id "XM_073076204.1"; db_xref "GeneID:140744562"; db_xref "GenBank:XP_072932305.1"; gbkey "CDS"; gene "Dnah3"; product "dynein axonemal heavy chain 3"; protein_id "XP_072932305.1"; exon_number "57";
NW_027332216.1	Gnomon	CDS	15068398	15068565	.	+	0	gene_id "Dnah3"; transcript_id "XM_073076204.1"; db_xref "GeneID:140744562"; db_xref "GenBank:XP_072932305.1"; gbkey "CDS"; gene "Dnah3"; product "dynein axonemal heavy chain 3"; protein_id "XP_072932305.1"; exon_number "58";
NW_027332216.1	Gnomon	CDS	15069016	15069251	.	+	0	gene_id "Dnah3"; transcript_id "XM_073076204.1"; db_xref "GeneID:140744562"; db_xref "GenBank:XP_072932305.1"; gbkey "CDS"; gene "Dnah3"; product "dynein axonemal heavy chain 3"; protein_id "XP_072932305.1"; exon_number "59";
NW_027332216.1	Gnomon	CDS	15069886	15070069	.	+	1	gene_id "Dnah3"; transcript_id "XM_073076204.1"; db_xref "GeneID:140744562"; db_xref "GenBank:XP_072932305.1"; gbkey "CDS"; gene "Dnah3"; product "dynein axonemal heavy chain 3"; protein_id "XP_072932305.1"; exon_number "60";
NW_027332216.1	Gnomon	CDS	15070420	15070556	.	+	0	gene_id "Dnah3"; transcript_id "XM_073076204.1"; db_xref "GeneID:140744562"; db_xref "GenBank:XP_072932305.1"; gbkey "CDS"; gene "Dnah3"; product "dynein axonemal heavy chain 3"; protein_id "XP_072932305.1"; exon_number "61";
NW_027332216.1	Gnomon	CDS	15070698	15070835	.	+	1	gene_id "Dnah3"; transcript_id "XM_073076204.1"; db_xref "GeneID:140744562"; db_xref "GenBank:XP_072932305.1"; gbkey "CDS"; gene "Dnah3"; product "dynein axonemal heavy chain 3"; protein_id "XP_072932305.1"; exon_number "62";
NW_027332216.1	Gnomon	CDS	15072754	15072991	.	+	1	gene_id "Dnah3"; transcript_id "XM_073076204.1"; db_xref "GeneID:140744562"; db_xref "GenBank:XP_072932305.1"; gbkey "CDS"; gene "Dnah3"; product "dynein axonemal heavy chain 3"; protein_id "XP_072932305.1"; exon_number "63";
NW_027332216.1	Gnomon	CDS	15073464	15073671	.	+	0	gene_id "Dnah3"; transcript_id "XM_073076204.1"; db_xref "GeneID:140744562"; db_xref "GenBank:XP_072932305.1"; gbkey "CDS"; gene "Dnah3"; product "dynein axonemal heavy chain 3"; protein_id "XP_072932305.1"; exon_number "64";
NW_027332216.1	Gnomon	CDS	15074407	15074657	.	+	2	gene_id "Dnah3"; transcript_id "XM_073076204.1"; db_xref "GeneID:140744562"; db_xref "GenBank:XP_072932305.1"; gbkey "CDS"; gene "Dnah3"; product "dynein axonemal heavy chain 3"; protein_id "XP_072932305.1"; exon_number "65";
NW_027332216.1	Gnomon	CDS	15075006	15075163	.	+	0	gene_id "Dnah3"; transcript_id "XM_073076204.1"; db_xref "GeneID:140744562"; db_xref "GenBank:XP_072932305.1"; gbkey "CDS"; gene "Dnah3"; product "dynein axonemal heavy chain 3"; protein_id "XP_072932305.1"; exon_number "66";
NW_027332216.1	Gnomon	CDS	15075537	15075696	.	+	1	gene_id "Dnah3"; transcript_id "XM_073076204.1"; db_xref "GeneID:140744562"; db_xref "GenBank:XP_072932305.1"; gbkey "CDS"; gene "Dnah3"; product "dynein axonemal heavy chain 3"; protein_id "XP_072932305.1"; exon_number "67";
NW_027332216.1	Gnomon	CDS	15076676	15076870	.	+	0	gene_id "Dnah3"; transcript_id "XM_073076204.1"; db_xref "GeneID:140744562"; db_xref "GenBank:XP_072932305.1"; gbkey "CDS"; gene "Dnah3"; product "dynein axonemal heavy chain 3"; protein_id "XP_072932305.1"; exon_number "68";
NW_027332216.1	Gnomon	CDS	15077075	15077283	.	+	0	gene_id "Dnah3"; transcript_id "XM_073076204.1"; db_xref "GeneID:140744562"; db_xref "GenBank:XP_072932305.1"; gbkey "CDS"; gene "Dnah3"; product "dynein axonemal heavy chain 3"; protein_id "XP_072932305.1"; exon_number "69";
NW_027332216.1	Gnomon	CDS	15080699	15080909	.	+	1	gene_id "Dnah3"; transcript_id "XM_073076204.1"; db_xref "GeneID:140744562"; db_xref "GenBank:XP_072932305.1"; gbkey "CDS"; gene "Dnah3"; product "dynein axonemal heavy chain 3"; protein_id "XP_072932305.1"; exon_number "70";
NW_027332216.1	Gnomon	CDS	15082330	15082623	.	+	0	gene_id "Dnah3"; transcript_id "XM_073076204.1"; db_xref "GeneID:140744562"; db_xref "GenBank:XP_072932305.1"; gbkey "CDS"; gene "Dnah3"; product "dynein axonemal heavy chain 3"; protein_id "XP_072932305.1"; exon_number "71";
NW_027332216.1	Gnomon	start_codon	15032841	15032843	.	+	0	gene_id "Dnah3"; transcript_id "XM_073076204.1"; db_xref "GeneID:140744562"; db_xref "GenBank:XP_072932305.1"; gbkey "CDS"; gene "Dnah3"; product "dynein axonemal heavy chain 3"; protein_id "XP_072932305.1"; exon_number "1";
NW_027332216.1	Gnomon	stop_codon	15082624	15082626	.	+	0	gene_id "Dnah3"; transcript_id "XM_073076204.1"; db_xref "GeneID:140744562"; db_xref "GenBank:XP_072932305.1"; gbkey "CDS"; gene "Dnah3"; product "dynein axonemal heavy chain 3"; protein_id "XP_072932305.1"; exon_number "71";
NW_027332216.1	Gnomon	gene	15077988	15083449	.	-	.	gene_id "LOC140744561"; transcript_id ""; db_xref "GeneID:140744561"; description "GSK3B-interacting protein-like"; gbkey "Gene"; gene "LOC140744561"; gene_biotype "protein_coding";
NW_027332216.1	Gnomon	transcript	15077988	15083449	.	-	.	gene_id "LOC140744561"; transcript_id "XM_073076203.1"; db_xref "GeneID:140744561"; db_xref "GenBank:XM_073076203.1"; experiment "COORDINATES: polyA evidence [ECO:0006239]"; gbkey "mRNA"; gene "LOC140744561"; model_evidence "Supporting evidence includes similarity to: 6 Proteins"; product "GSK3B-interacting protein-like"; transcript_biotype "mRNA";
NW_027332216.1	Gnomon	exon	15083261	15083449	.	-	.	gene_id "LOC140744561"; transcript_id "XM_073076203.1"; db_xref "GeneID:140744561"; db_xref "GenBank:XM_073076203.1"; experiment "COORDINATES: polyA evidence [ECO:0006239]"; gene "LOC140744561"; model_evidence "Supporting evidence includes similarity to: 6 Proteins"; product "GSK3B-interacting protein-like"; transcript_biotype "mRNA"; exon_number "1";
NW_027332216.1	Gnomon	exon	15077988	15079604	.	-	.	gene_id "LOC140744561"; transcript_id "XM_073076203.1"; db_xref "GeneID:140744561"; db_xref "GenBank:XM_073076203.1"; experiment "COORDINATES: polyA evidence [ECO:0006239]"; gene "LOC140744561"; model_evidence "Supporting evidence includes similarity to: 6 Proteins"; product "GSK3B-interacting protein-like"; transcript_biotype "mRNA"; exon_number "2";
NW_027332216.1	Gnomon	CDS	15079241	15079597	.	-	0	gene_id "LOC140744561"; transcript_id "XM_073076203.1"; db_xref "GeneID:140744561"; db_xref "GenBank:XP_072932304.1"; gbkey "CDS"; gene "LOC140744561"; product "GSK3B-interacting protein-like"; protein_id "XP_072932304.1"; exon_number "2";
NW_027332216.1	Gnomon	start_codon	15079595	15079597	.	-	0	gene_id "LOC140744561"; transcript_id "XM_073076203.1"; db_xref "GeneID:140744561"; db_xref "GenBank:XP_072932304.1"; gbkey "CDS"; gene "LOC140744561"; product "GSK3B-interacting protein-like"; protein_id "XP_072932304.1"; exon_number "2";
NW_027332216.1	Gnomon	stop_codon	15079238	15079240	.	-	0	gene_id "LOC140744561"; transcript_id "XM_073076203.1"; db_xref "GeneID:140744561"; db_xref "GenBank:XP_072932304.1"; gbkey "CDS"; gene "LOC140744561"; product "GSK3B-interacting protein-like"; protein_id "XP_072932304.1"; exon_number "2";
NW_027332216.1	Gnomon	gene	15083800	15135402	.	+	.	gene_id "FoxK"; transcript_id ""; db_xref "GeneID:140744564"; description "forkhead box K"; gbkey "Gene"; gene "FoxK"; gene_biotype "protein_coding";
NW_027332216.1	Gnomon	transcript	15083800	15135402	.	+	.	gene_id "FoxK"; transcript_id "XM_073076205.1"; db_xref "GeneID:140744564"; db_xref "GenBank:XM_073076205.1"; experiment "COORDINATES: polyA evidence [ECO:0006239]"; gbkey "mRNA"; gene "FoxK"; model_evidence "Supporting evidence includes similarity to: 6 Proteins"; product "forkhead box K"; transcript_biotype "mRNA";
NW_027332216.1	Gnomon	exon	15083800	15084902	.	+	.	gene_id "FoxK"; transcript_id "XM_073076205.1"; db_xref "GeneID:140744564"; db_xref "GenBank:XM_073076205.1"; experiment "COORDINATES: polyA evidence [ECO:0006239]"; gene "FoxK"; model_evidence "Supporting evidence includes similarity to: 6 Proteins"; product "forkhead box K"; transcript_biotype "mRNA"; exon_number "1";
NW_027332216.1	Gnomon	exon	15124276	15124439	.	+	.	gene_id "FoxK"; transcript_id "XM_073076205.1"; db_xref "GeneID:140744564"; db_xref "GenBank:XM_073076205.1"; experiment "COORDINATES: polyA evidence [ECO:0006239]"; gene "FoxK"; model_evidence "Supporting evidence includes similarity to: 6 Proteins"; product "forkhead box K"; transcript_biotype "mRNA"; exon_number "2";
NW_027332216.1	Gnomon	exon	15124808	15124950	.	+	.	gene_id "FoxK"; transcript_id "XM_073076205.1"; db_xref "GeneID:140744564"; db_xref "GenBank:XM_073076205.1"; experiment "COORDINATES: polyA evidence [ECO:0006239]"; gene "FoxK"; model_evidence "Supporting evidence includes similarity to: 6 Proteins"; product "forkhead box K"; transcript_biotype "mRNA"; exon_number "3";
NW_027332216.1	Gnomon	exon	15125481	15125731	.	+	.	gene_id "FoxK"; transcript_id "XM_073076205.1"; db_xref "GeneID:140744564"; db_xref "GenBank:XM_073076205.1"; experiment "COORDINATES: polyA evidence [ECO:0006239]"; gene "FoxK"; model_evidence "Supporting evidence includes similarity to: 6 Proteins"; product "forkhead box K"; transcript_biotype "mRNA"; exon_number "4";
NW_027332216.1	Gnomon	exon	15126992	15127147	.	+	.	gene_id "FoxK"; transcript_id "XM_073076205.1"; db_xref "GeneID:140744564"; db_xref "GenBank:XM_073076205.1"; experiment "COORDINATES: polyA evidence [ECO:0006239]"; gene "FoxK"; model_evidence "Supporting evidence includes similarity to: 6 Proteins"; product "forkhead box K"; transcript_biotype "mRNA"; exon_number "5";
NW_027332216.1	Gnomon	exon	15127587	15127698	.	+	.	gene_id "FoxK"; transcript_id "XM_073076205.1"; db_xref "GeneID:140744564"; db_xref "GenBank:XM_073076205.1"; experiment "COORDINATES: polyA evidence [ECO:0006239]"; gene "FoxK"; model_evidence "Supporting evidence includes similarity to: 6 Proteins"; product "forkhead box K"; transcript_biotype "mRNA"; exon_number "6";
NW_027332216.1	Gnomon	exon	15128357	15128456	.	+	.	gene_id "FoxK"; transcript_id "XM_073076205.1"; db_xref "GeneID:140744564"; db_xref "GenBank:XM_073076205.1"; experiment "COORDINATES: polyA evidence [ECO:0006239]"; gene "FoxK"; model_evidence "Supporting evidence includes similarity to: 6 Proteins"; product "forkhead box K"; transcript_biotype "mRNA"; exon_number "7";
NW_027332216.1	Gnomon	exon	15129340	15129435	.	+	.	gene_id "FoxK"; transcript_id "XM_073076205.1"; db_xref "GeneID:140744564"; db_xref "GenBank:XM_073076205.1"; experiment "COORDINATES: polyA evidence [ECO:0006239]"; gene "FoxK"; model_evidence "Supporting evidence includes similarity to: 6 Proteins"; product "forkhead box K"; transcript_biotype "mRNA"; exon_number "8";
NW_027332216.1	Gnomon	exon	15130064	15130169	.	+	.	gene_id "FoxK"; transcript_id "XM_073076205.1"; db_xref "GeneID:140744564"; db_xref "GenBank:XM_073076205.1"; experiment "COORDINATES: polyA evidence [ECO:0006239]"; gene "FoxK"; model_evidence "Supporting evidence includes similarity to: 6 Proteins"; product "forkhead box K"; transcript_biotype "mRNA"; exon_number "9";
NW_027332216.1	Gnomon	exon	15130840	15130972	.	+	.	gene_id "FoxK"; transcript_id "XM_073076205.1"; db_xref "GeneID:140744564"; db_xref "GenBank:XM_073076205.1"; experiment "COORDINATES: polyA evidence [ECO:0006239]"; gene "FoxK"; model_evidence "Supporting evidence includes similarity to: 6 Proteins"; product "forkhead box K"; transcript_biotype "mRNA"; exon_number "10";
NW_027332216.1	Gnomon	exon	15131515	15135402	.	+	.	gene_id "FoxK"; transcript_id "XM_073076205.1"; db_xref "GeneID:140744564"; db_xref "GenBank:XM_073076205.1"; experiment "COORDINATES: polyA evidence [ECO:0006239]"; gene "FoxK"; model_evidence "Supporting evidence includes similarity to: 6 Proteins"; product "forkhead box K"; transcript_biotype "mRNA"; exon_number "11";
NW_027332216.1	Gnomon	CDS	15084538	15084902	.	+	0	gene_id "FoxK"; transcript_id "XM_073076205.1"; db_xref "GeneID:140744564"; db_xref "GenBank:XP_072932306.1"; gbkey "CDS"; gene "FoxK"; product "forkhead box protein K1"; protein_id "XP_072932306.1"; exon_number "1";
NW_027332216.1	Gnomon	CDS	15124276	15124439	.	+	1	gene_id "FoxK"; transcript_id "XM_073076205.1"; db_xref "GeneID:140744564"; db_xref "GenBank:XP_072932306.1"; gbkey "CDS"; gene "FoxK"; product "forkhead box protein K1"; protein_id "XP_072932306.1"; exon_number "2";
NW_027332216.1	Gnomon	CDS	15124808	15124950	.	+	2	gene_id "FoxK"; transcript_id "XM_073076205.1"; db_xref "GeneID:140744564"; db_xref "GenBank:XP_072932306.1"; gbkey "CDS"; gene "FoxK"; product "forkhead box protein K1"; protein_id "XP_072932306.1"; exon_number "3";
NW_027332216.1	Gnomon	CDS	15125481	15125731	.	+	0	gene_id "FoxK"; transcript_id "XM_073076205.1"; db_xref "GeneID:140744564"; db_xref "GenBank:XP_072932306.1"; gbkey "CDS"; gene "FoxK"; product "forkhead box protein K1"; protein_id "XP_072932306.1"; exon_number "4";
NW_027332216.1	Gnomon	CDS	15126992	15127147	.	+	1	gene_id "FoxK"; transcript_id "XM_073076205.1"; db_xref "GeneID:140744564"; db_xref "GenBank:XP_072932306.1"; gbkey "CDS"; gene "FoxK"; product "forkhead box protein K1"; protein_id "XP_072932306.1"; exon_number "5";
NW_027332216.1	Gnomon	CDS	15127587	15127698	.	+	1	gene_id "FoxK"; transcript_id "XM_073076205.1"; db_xref "GeneID:140744564"; db_xref "GenBank:XP_072932306.1"; gbkey "CDS"; gene "FoxK"; product "forkhead box protein K1"; protein_id "XP_072932306.1"; exon_number "6";
NW_027332216.1	Gnomon	CDS	15128357	15128456	.	+	0	gene_id "FoxK"; transcript_id "XM_073076205.1"; db_xref "GeneID:140744564"; db_xref "GenBank:XP_072932306.1"; gbkey "CDS"; gene "FoxK"; product "forkhead box protein K1"; protein_id "XP_072932306.1"; exon_number "7";
NW_027332216.1	Gnomon	CDS	15129340	15129435	.	+	2	gene_id "FoxK"; transcript_id "XM_073076205.1"; db_xref "GeneID:140744564"; db_xref "GenBank:XP_072932306.1"; gbkey "CDS"; gene "FoxK"; product "forkhead box protein K1"; protein_id "XP_072932306.1"; exon_number "8";
NW_027332216.1	Gnomon	CDS	15130064	15130169	.	+	2	gene_id "FoxK"; transcript_id "XM_073076205.1"; db_xref "GeneID:140744564"; db_xref "GenBank:XP_072932306.1"; gbkey "CDS"; gene "FoxK"; product "forkhead box protein K1"; protein_id "XP_072932306.1"; exon_number "9";
NW_027332216.1	Gnomon	CDS	15130840	15130972	.	+	1	gene_id "FoxK"; transcript_id "XM_073076205.1"; db_xref "GeneID:140744564"; db_xref "GenBank:XP_072932306.1"; gbkey "CDS"; gene "FoxK"; product "forkhead box protein K1"; protein_id "XP_072932306.1"; exon_number "10";
NW_027332216.1	Gnomon	CDS	15131515	15131544	.	+	0	gene_id "FoxK"; transcript_id "XM_073076205.1"; db_xref "GeneID:140744564"; db_xref "GenBank:XP_072932306.1"; gbkey "CDS"; gene "FoxK"; product "forkhead box protein K1"; protein_id "XP_072932306.1"; exon_number "11";
NW_027332216.1	Gnomon	start_codon	15084538	15084540	.	+	0	gene_id "FoxK"; transcript_id "XM_073076205.1"; db_xref "GeneID:140744564"; db_xref "GenBank:XP_072932306.1"; gbkey "CDS"; gene "FoxK"; product "forkhead box protein K1"; protein_id "XP_072932306.1"; exon_number "1";
NW_027332216.1	Gnomon	stop_codon	15131545	15131547	.	+	0	gene_id "FoxK"; transcript_id "XM_073076205.1"; db_xref "GeneID:140744564"; db_xref "GenBank:XP_072932306.1"; gbkey "CDS"; gene "FoxK"; product "forkhead box protein K1"; protein_id "XP_072932306.1"; exon_number "11";
NW_027332216.1	Gnomon	gene	15151153	15152954	.	+	.	gene_id "LOC140744565"; transcript_id ""; db_xref "GeneID:140744565"; description "lipase 3-like"; gbkey "Gene"; gene "LOC140744565"; gene_biotype "protein_coding";
NW_027332216.1	Gnomon	transcript	15151153	15152954	.	+	.	gene_id "LOC140744565"; transcript_id "XM_073076206.1"; db_xref "GeneID:140744565"; db_xref "GenBank:XM_073076206.1"; experiment "COORDINATES: polyA evidence [ECO:0006239]"; gbkey "mRNA"; gene "LOC140744565"; model_evidence "Supporting evidence includes similarity to: 14 Proteins"; product "lipase 3-like"; transcript_biotype "mRNA";
NW_027332216.1	Gnomon	exon	15151153	15152954	.	+	.	gene_id "LOC140744565"; transcript_id "XM_073076206.1"; db_xref "GeneID:140744565"; db_xref "GenBank:XM_073076206.1"; experiment "COORDINATES: polyA evidence [ECO:0006239]"; gene "LOC140744565"; model_evidence "Supporting evidence includes similarity to: 14 Proteins"; product "lipase 3-like"; transcript_biotype "mRNA"; exon_number "1";
NW_027332216.1	Gnomon	CDS	15151200	15152705	.	+	0	gene_id "LOC140744565"; transcript_id "XM_073076206.1"; db_xref "GeneID:140744565"; db_xref "GenBank:XP_072932307.1"; gbkey "CDS"; gene "LOC140744565"; product "lipase 3-like"; protein_id "XP_072932307.1"; exon_number "1";
NW_027332216.1	Gnomon	start_codon	15151200	15151202	.	+	0	gene_id "LOC140744565"; transcript_id "XM_073076206.1"; db_xref "GeneID:140744565"; db_xref "GenBank:XP_072932307.1"; gbkey "CDS"; gene "LOC140744565"; product "lipase 3-like"; protein_id "XP_072932307.1"; exon_number "1";
NW_027332216.1	Gnomon	stop_codon	15152706	15152708	.	+	0	gene_id "LOC140744565"; transcript_id "XM_073076206.1"; db_xref "GeneID:140744565"; db_xref "GenBank:XP_072932307.1"; gbkey "CDS"; gene "LOC140744565"; product "lipase 3-like"; protein_id "XP_072932307.1"; exon_number "1";
NW_027332216.1	Gnomon	gene	15167377	15169054	.	+	.	gene_id "LOC140744043"; transcript_id ""; db_xref "GeneID:140744043"; description "sucrose-6-phosphate hydrolase-like"; gbkey "Gene"; gene "LOC140744043"; gene_biotype "protein_coding";
NW_027332216.1	Gnomon	transcript	15167377	15169054	.	+	.	gene_id "LOC140744043"; transcript_id "XM_073075482.1"; db_xref "GeneID:140744043"; db_xref "GenBank:XM_073075482.1"; gbkey "mRNA"; gene "LOC140744043"; model_evidence "Supporting evidence includes similarity to: 23 Proteins"; product "sucrose-6-phosphate hydrolase-like"; transcript_biotype "mRNA";
NW_027332216.1	Gnomon	exon	15167377	15169054	.	+	.	gene_id "LOC140744043"; transcript_id "XM_073075482.1"; db_xref "GeneID:140744043"; db_xref "GenBank:XM_073075482.1"; gene "LOC140744043"; model_evidence "Supporting evidence includes similarity to: 23 Proteins"; product "sucrose-6-phosphate hydrolase-like"; transcript_biotype "mRNA"; exon_number "1";
NW_027332216.1	Gnomon	CDS	15167572	15169035	.	+	0	gene_id "LOC140744043"; transcript_id "XM_073075482.1"; db_xref "GeneID:140744043"; db_xref "GenBank:XP_072931583.1"; gbkey "CDS"; gene "LOC140744043"; product "sucrose-6-phosphate hydrolase-like"; protein_id "XP_072931583.1"; exon_number "1";
NW_027332216.1	Gnomon	start_codon	15167572	15167574	.	+	0	gene_id "LOC140744043"; transcript_id "XM_073075482.1"; db_xref "GeneID:140744043"; db_xref "GenBank:XP_072931583.1"; gbkey "CDS"; gene "LOC140744043"; product "sucrose-6-phosphate hydrolase-like"; protein_id "XP_072931583.1"; exon_number "1";
NW_027332216.1	Gnomon	stop_codon	15169036	15169038	.	+	0	gene_id "LOC140744043"; transcript_id "XM_073075482.1"; db_xref "GeneID:140744043"; db_xref "GenBank:XP_072931583.1"; gbkey "CDS"; gene "LOC140744043"; product "sucrose-6-phosphate hydrolase-like"; protein_id "XP_072931583.1"; exon_number "1";
NW_027332216.1	Gnomon	gene	15175004	15179719	.	-	.	gene_id "LOC140744569"; transcript_id ""; db_xref "GeneID:140744569"; description "C-type lectin domain family 4 member E-like"; gbkey "Gene"; gene "LOC140744569"; gene_biotype "protein_coding";
NW_027332216.1	Gnomon	transcript	15175004	15179719	.	-	.	gene_id "LOC140744569"; transcript_id "XM_073076214.1"; db_xref "GeneID:140744569"; db_xref "GenBank:XM_073076214.1"; gbkey "mRNA"; gene "LOC140744569"; model_evidence "Supporting evidence includes similarity to: 23 Proteins"; product "C-type lectin domain family 4 member E-like"; transcript_biotype "mRNA";
NW_027332216.1	Gnomon	exon	15179612	15179719	.	-	.	gene_id "LOC140744569"; transcript_id "XM_073076214.1"; db_xref "GeneID:140744569"; db_xref "GenBank:XM_073076214.1"; gene "LOC140744569"; model_evidence "Supporting evidence includes similarity to: 23 Proteins"; product "C-type lectin domain family 4 member E-like"; transcript_biotype "mRNA"; exon_number "1";
NW_027332216.1	Gnomon	exon	15179294	15179407	.	-	.	gene_id "LOC140744569"; transcript_id "XM_073076214.1"; db_xref "GeneID:140744569"; db_xref "GenBank:XM_073076214.1"; gene "LOC140744569"; model_evidence "Supporting evidence includes similarity to: 23 Proteins"; product "C-type lectin domain family 4 member E-like"; transcript_biotype "mRNA"; exon_number "2";
NW_027332216.1	Gnomon	exon	15178651	15178791	.	-	.	gene_id "LOC140744569"; transcript_id "XM_073076214.1"; db_xref "GeneID:140744569"; db_xref "GenBank:XM_073076214.1"; gene "LOC140744569"; model_evidence "Supporting evidence includes similarity to: 23 Proteins"; product "C-type lectin domain family 4 member E-like"; transcript_biotype "mRNA"; exon_number "3";
NW_027332216.1	Gnomon	exon	15177807	15178001	.	-	.	gene_id "LOC140744569"; transcript_id "XM_073076214.1"; db_xref "GeneID:140744569"; db_xref "GenBank:XM_073076214.1"; gene "LOC140744569"; model_evidence "Supporting evidence includes similarity to: 23 Proteins"; product "C-type lectin domain family 4 member E-like"; transcript_biotype "mRNA"; exon_number "4";
NW_027332216.1	Gnomon	exon	15177174	15177307	.	-	.	gene_id "LOC140744569"; transcript_id "XM_073076214.1"; db_xref "GeneID:140744569"; db_xref "GenBank:XM_073076214.1"; gene "LOC140744569"; model_evidence "Supporting evidence includes similarity to: 23 Proteins"; product "C-type lectin domain family 4 member E-like"; transcript_biotype "mRNA"; exon_number "5";
NW_027332216.1	Gnomon	exon	15176586	15176706	.	-	.	gene_id "LOC140744569"; transcript_id "XM_073076214.1"; db_xref "GeneID:140744569"; db_xref "GenBank:XM_073076214.1"; gene "LOC140744569"; model_evidence "Supporting evidence includes similarity to: 23 Proteins"; product "C-type lectin domain family 4 member E-like"; transcript_biotype "mRNA"; exon_number "6";
NW_027332216.1	Gnomon	exon	15175600	15175797	.	-	.	gene_id "LOC140744569"; transcript_id "XM_073076214.1"; db_xref "GeneID:140744569"; db_xref "GenBank:XM_073076214.1"; gene "LOC140744569"; model_evidence "Supporting evidence includes similarity to: 23 Proteins"; product "C-type lectin domain family 4 member E-like"; transcript_biotype "mRNA"; exon_number "7";
NW_027332216.1	Gnomon	exon	15175004	15175141	.	-	.	gene_id "LOC140744569"; transcript_id "XM_073076214.1"; db_xref "GeneID:140744569"; db_xref "GenBank:XM_073076214.1"; gene "LOC140744569"; model_evidence "Supporting evidence includes similarity to: 23 Proteins"; product "C-type lectin domain family 4 member E-like"; transcript_biotype "mRNA"; exon_number "8";
NW_027332216.1	Gnomon	CDS	15179612	15179660	.	-	0	gene_id "LOC140744569"; transcript_id "XM_073076214.1"; db_xref "GeneID:140744569"; db_xref "GenBank:XP_072932315.1"; gbkey "CDS"; gene "LOC140744569"; product "C-type lectin domain family 4 member E-like"; protein_id "XP_072932315.1"; exon_number "1";
NW_027332216.1	Gnomon	CDS	15179294	15179407	.	-	2	gene_id "LOC140744569"; transcript_id "XM_073076214.1"; db_xref "GeneID:140744569"; db_xref "GenBank:XP_072932315.1"; gbkey "CDS"; gene "LOC140744569"; product "C-type lectin domain family 4 member E-like"; protein_id "XP_072932315.1"; exon_number "2";
NW_027332216.1	Gnomon	CDS	15178651	15178791	.	-	2	gene_id "LOC140744569"; transcript_id "XM_073076214.1"; db_xref "GeneID:140744569"; db_xref "GenBank:XP_072932315.1"; gbkey "CDS"; gene "LOC140744569"; product "C-type lectin domain family 4 member E-like"; protein_id "XP_072932315.1"; exon_number "3";
NW_027332216.1	Gnomon	CDS	15177807	15178001	.	-	2	gene_id "LOC140744569"; transcript_id "XM_073076214.1"; db_xref "GeneID:140744569"; db_xref "GenBank:XP_072932315.1"; gbkey "CDS"; gene "LOC140744569"; product "C-type lectin domain family 4 member E-like"; protein_id "XP_072932315.1"; exon_number "4";
NW_027332216.1	Gnomon	CDS	15177174	15177307	.	-	2	gene_id "LOC140744569"; transcript_id "XM_073076214.1"; db_xref "GeneID:140744569"; db_xref "GenBank:XP_072932315.1"; gbkey "CDS"; gene "LOC140744569"; product "C-type lectin domain family 4 member E-like"; protein_id "XP_072932315.1"; exon_number "5";
NW_027332216.1	Gnomon	CDS	15176586	15176706	.	-	0	gene_id "LOC140744569"; transcript_id "XM_073076214.1"; db_xref "GeneID:140744569"; db_xref "GenBank:XP_072932315.1"; gbkey "CDS"; gene "LOC140744569"; product "C-type lectin domain family 4 member E-like"; protein_id "XP_072932315.1"; exon_number "6";
NW_027332216.1	Gnomon	CDS	15175607	15175797	.	-	2	gene_id "LOC140744569"; transcript_id "XM_073076214.1"; db_xref "GeneID:140744569"; db_xref "GenBank:XP_072932315.1"; gbkey "CDS"; gene "LOC140744569"; product "C-type lectin domain family 4 member E-like"; protein_id "XP_072932315.1"; exon_number "7";
NW_027332216.1	Gnomon	start_codon	15179658	15179660	.	-	0	gene_id "LOC140744569"; transcript_id "XM_073076214.1"; db_xref "GeneID:140744569"; db_xref "GenBank:XP_072932315.1"; gbkey "CDS"; gene "LOC140744569"; product "C-type lectin domain family 4 member E-like"; protein_id "XP_072932315.1"; exon_number "1";
NW_027332216.1	Gnomon	stop_codon	15175604	15175606	.	-	0	gene_id "LOC140744569"; transcript_id "XM_073076214.1"; db_xref "GeneID:140744569"; db_xref "GenBank:XP_072932315.1"; gbkey "CDS"; gene "LOC140744569"; product "C-type lectin domain family 4 member E-like"; protein_id "XP_072932315.1"; exon_number "7";
NW_027332216.1	Gnomon	gene	15188844	15198858	.	-	.	gene_id "LOC140744566"; transcript_id ""; db_xref "GeneID:140744566"; description "C-type mannose receptor 2-like"; gbkey "Gene"; gene "LOC140744566"; gene_biotype "protein_coding";
NW_027332216.1	Gnomon	transcript	15188844	15198858	.	-	.	gene_id "LOC140744566"; transcript_id "XM_073076207.1"; db_xref "GeneID:140744566"; db_xref "GenBank:XM_073076207.1"; gbkey "mRNA"; gene "LOC140744566"; model_evidence "Supporting evidence includes similarity to: 27 Proteins"; product "C-type mannose receptor 2-like, transcript variant X1"; transcript_biotype "mRNA";
NW_027332216.1	Gnomon	exon	15198738	15198858	.	-	.	gene_id "LOC140744566"; transcript_id "XM_073076207.1"; db_xref "GeneID:140744566"; db_xref "GenBank:XM_073076207.1"; gene "LOC140744566"; model_evidence "Supporting evidence includes similarity to: 27 Proteins"; product "C-type mannose receptor 2-like, transcript variant X1"; transcript_biotype "mRNA"; exon_number "1";
NW_027332216.1	Gnomon	exon	15194793	15194906	.	-	.	gene_id "LOC140744566"; transcript_id "XM_073076207.1"; db_xref "GeneID:140744566"; db_xref "GenBank:XM_073076207.1"; gene "LOC140744566"; model_evidence "Supporting evidence includes similarity to: 27 Proteins"; product "C-type mannose receptor 2-like, transcript variant X1"; transcript_biotype "mRNA"; exon_number "2";
NW_027332216.1	Gnomon	exon	15193775	15193915	.	-	.	gene_id "LOC140744566"; transcript_id "XM_073076207.1"; db_xref "GeneID:140744566"; db_xref "GenBank:XM_073076207.1"; gene "LOC140744566"; model_evidence "Supporting evidence includes similarity to: 27 Proteins"; product "C-type mannose receptor 2-like, transcript variant X1"; transcript_biotype "mRNA"; exon_number "3";
NW_027332216.1	Gnomon	exon	15191512	15191706	.	-	.	gene_id "LOC140744566"; transcript_id "XM_073076207.1"; db_xref "GeneID:140744566"; db_xref "GenBank:XM_073076207.1"; gene "LOC140744566"; model_evidence "Supporting evidence includes similarity to: 27 Proteins"; product "C-type mannose receptor 2-like, transcript variant X1"; transcript_biotype "mRNA"; exon_number "4";
NW_027332216.1	Gnomon	exon	15190642	15190775	.	-	.	gene_id "LOC140744566"; transcript_id "XM_073076207.1"; db_xref "GeneID:140744566"; db_xref "GenBank:XM_073076207.1"; gene "LOC140744566"; model_evidence "Supporting evidence includes similarity to: 27 Proteins"; product "C-type mannose receptor 2-like, transcript variant X1"; transcript_biotype "mRNA"; exon_number "5";
NW_027332216.1	Gnomon	exon	15190143	15190263	.	-	.	gene_id "LOC140744566"; transcript_id "XM_073076207.1"; db_xref "GeneID:140744566"; db_xref "GenBank:XM_073076207.1"; gene "LOC140744566"; model_evidence "Supporting evidence includes similarity to: 27 Proteins"; product "C-type mannose receptor 2-like, transcript variant X1"; transcript_biotype "mRNA"; exon_number "6";
NW_027332216.1	Gnomon	exon	15189394	15189587	.	-	.	gene_id "LOC140744566"; transcript_id "XM_073076207.1"; db_xref "GeneID:140744566"; db_xref "GenBank:XM_073076207.1"; gene "LOC140744566"; model_evidence "Supporting evidence includes similarity to: 27 Proteins"; product "C-type mannose receptor 2-like, transcript variant X1"; transcript_biotype "mRNA"; exon_number "7";
NW_027332216.1	Gnomon	exon	15188844	15188998	.	-	.	gene_id "LOC140744566"; transcript_id "XM_073076207.1"; db_xref "GeneID:140744566"; db_xref "GenBank:XM_073076207.1"; gene "LOC140744566"; model_evidence "Supporting evidence includes similarity to: 27 Proteins"; product "C-type mannose receptor 2-like, transcript variant X1"; transcript_biotype "mRNA"; exon_number "8";
NW_027332216.1	Gnomon	CDS	15198738	15198786	.	-	0	gene_id "LOC140744566"; transcript_id "XM_073076207.1"; db_xref "GeneID:140744566"; db_xref "GenBank:XP_072932308.1"; gbkey "CDS"; gene "LOC140744566"; product "C-type mannose receptor 2-like isoform X1"; protein_id "XP_072932308.1"; exon_number "1";
NW_027332216.1	Gnomon	CDS	15194793	15194906	.	-	2	gene_id "LOC140744566"; transcript_id "XM_073076207.1"; db_xref "GeneID:140744566"; db_xref "GenBank:XP_072932308.1"; gbkey "CDS"; gene "LOC140744566"; product "C-type mannose receptor 2-like isoform X1"; protein_id "XP_072932308.1"; exon_number "2";
NW_027332216.1	Gnomon	CDS	15193775	15193915	.	-	2	gene_id "LOC140744566"; transcript_id "XM_073076207.1"; db_xref "GeneID:140744566"; db_xref "GenBank:XP_072932308.1"; gbkey "CDS"; gene "LOC140744566"; product "C-type mannose receptor 2-like isoform X1"; protein_id "XP_072932308.1"; exon_number "3";
NW_027332216.1	Gnomon	CDS	15191512	15191706	.	-	2	gene_id "LOC140744566"; transcript_id "XM_073076207.1"; db_xref "GeneID:140744566"; db_xref "GenBank:XP_072932308.1"; gbkey "CDS"; gene "LOC140744566"; product "C-type mannose receptor 2-like isoform X1"; protein_id "XP_072932308.1"; exon_number "4";
NW_027332216.1	Gnomon	CDS	15190642	15190775	.	-	2	gene_id "LOC140744566"; transcript_id "XM_073076207.1"; db_xref "GeneID:140744566"; db_xref "GenBank:XP_072932308.1"; gbkey "CDS"; gene "LOC140744566"; product "C-type mannose receptor 2-like isoform X1"; protein_id "XP_072932308.1"; exon_number "5";
NW_027332216.1	Gnomon	CDS	15190143	15190263	.	-	0	gene_id "LOC140744566"; transcript_id "XM_073076207.1"; db_xref "GeneID:140744566"; db_xref "GenBank:XP_072932308.1"; gbkey "CDS"; gene "LOC140744566"; product "C-type mannose receptor 2-like isoform X1"; protein_id "XP_072932308.1"; exon_number "6";
NW_027332216.1	Gnomon	CDS	15189403	15189587	.	-	2	gene_id "LOC140744566"; transcript_id "XM_073076207.1"; db_xref "GeneID:140744566"; db_xref "GenBank:XP_072932308.1"; gbkey "CDS"; gene "LOC140744566"; product "C-type mannose receptor 2-like isoform X1"; protein_id "XP_072932308.1"; exon_number "7";
NW_027332216.1	Gnomon	start_codon	15198784	15198786	.	-	0	gene_id "LOC140744566"; transcript_id "XM_073076207.1"; db_xref "GeneID:140744566"; db_xref "GenBank:XP_072932308.1"; gbkey "CDS"; gene "LOC140744566"; product "C-type mannose receptor 2-like isoform X1"; protein_id "XP_072932308.1"; exon_number "1";
NW_027332216.1	Gnomon	stop_codon	15189400	15189402	.	-	0	gene_id "LOC140744566"; transcript_id "XM_073076207.1"; db_xref "GeneID:140744566"; db_xref "GenBank:XP_072932308.1"; gbkey "CDS"; gene "LOC140744566"; product "C-type mannose receptor 2-like isoform X1"; protein_id "XP_072932308.1"; exon_number "7";
NW_027332216.1	Gnomon	transcript	15188844	15195614	.	-	.	gene_id "LOC140744566"; transcript_id "XM_073076210.1"; db_xref "GeneID:140744566"; db_xref "GenBank:XM_073076210.1"; gbkey "mRNA"; gene "LOC140744566"; model_evidence "Supporting evidence includes similarity to: 25 Proteins"; product "C-type mannose receptor 2-like, transcript variant X3"; transcript_biotype "mRNA";
NW_027332216.1	Gnomon	exon	15195529	15195614	.	-	.	gene_id "LOC140744566"; transcript_id "XM_073076210.1"; db_xref "GeneID:140744566"; db_xref "GenBank:XM_073076210.1"; gene "LOC140744566"; model_evidence "Supporting evidence includes similarity to: 25 Proteins"; product "C-type mannose receptor 2-like, transcript variant X3"; transcript_biotype "mRNA"; exon_number "1";
NW_027332216.1	Gnomon	exon	15194793	15194906	.	-	.	gene_id "LOC140744566"; transcript_id "XM_073076210.1"; db_xref "GeneID:140744566"; db_xref "GenBank:XM_073076210.1"; gene "LOC140744566"; model_evidence "Supporting evidence includes similarity to: 25 Proteins"; product "C-type mannose receptor 2-like, transcript variant X3"; transcript_biotype "mRNA"; exon_number "2";
NW_027332216.1	Gnomon	exon	15193775	15193915	.	-	.	gene_id "LOC140744566"; transcript_id "XM_073076210.1"; db_xref "GeneID:140744566"; db_xref "GenBank:XM_073076210.1"; gene "LOC140744566"; model_evidence "Supporting evidence includes similarity to: 25 Proteins"; product "C-type mannose receptor 2-like, transcript variant X3"; transcript_biotype "mRNA"; exon_number "3";
NW_027332216.1	Gnomon	exon	15191512	15191706	.	-	.	gene_id "LOC140744566"; transcript_id "XM_073076210.1"; db_xref "GeneID:140744566"; db_xref "GenBank:XM_073076210.1"; gene "LOC140744566"; model_evidence "Supporting evidence includes similarity to: 25 Proteins"; product "C-type mannose receptor 2-like, transcript variant X3"; transcript_biotype "mRNA"; exon_number "4";
NW_027332216.1	Gnomon	exon	15190642	15190775	.	-	.	gene_id "LOC140744566"; transcript_id "XM_073076210.1"; db_xref "GeneID:140744566"; db_xref "GenBank:XM_073076210.1"; gene "LOC140744566"; model_evidence "Supporting evidence includes similarity to: 25 Proteins"; product "C-type mannose receptor 2-like, transcript variant X3"; transcript_biotype "mRNA"; exon_number "5";
NW_027332216.1	Gnomon	exon	15190143	15190263	.	-	.	gene_id "LOC140744566"; transcript_id "XM_073076210.1"; db_xref "GeneID:140744566"; db_xref "GenBank:XM_073076210.1"; gene "LOC140744566"; model_evidence "Supporting evidence includes similarity to: 25 Proteins"; product "C-type mannose receptor 2-like, transcript variant X3"; transcript_biotype "mRNA"; exon_number "6";
NW_027332216.1	Gnomon	exon	15189394	15189587	.	-	.	gene_id "LOC140744566"; transcript_id "XM_073076210.1"; db_xref "GeneID:140744566"; db_xref "GenBank:XM_073076210.1"; gene "LOC140744566"; model_evidence "Supporting evidence includes similarity to: 25 Proteins"; product "C-type mannose receptor 2-like, transcript variant X3"; transcript_biotype "mRNA"; exon_number "7";
NW_027332216.1	Gnomon	exon	15188844	15188998	.	-	.	gene_id "LOC140744566"; transcript_id "XM_073076210.1"; db_xref "GeneID:140744566"; db_xref "GenBank:XM_073076210.1"; gene "LOC140744566"; model_evidence "Supporting evidence includes similarity to: 25 Proteins"; product "C-type mannose receptor 2-like, transcript variant X3"; transcript_biotype "mRNA"; exon_number "8";
NW_027332216.1	Gnomon	CDS	15195529	15195532	.	-	0	gene_id "LOC140744566"; transcript_id "XM_073076210.1"; db_xref "GeneID:140744566"; db_xref "GenBank:XP_072932311.1"; gbkey "CDS"; gene "LOC140744566"; product "C-type mannose receptor 2-like isoform X3"; protein_id "XP_072932311.1"; exon_number "1";
NW_027332216.1	Gnomon	CDS	15194793	15194906	.	-	2	gene_id "LOC140744566"; transcript_id "XM_073076210.1"; db_xref "GeneID:140744566"; db_xref "GenBank:XP_072932311.1"; gbkey "CDS"; gene "LOC140744566"; product "C-type mannose receptor 2-like isoform X3"; protein_id "XP_072932311.1"; exon_number "2";
NW_027332216.1	Gnomon	CDS	15193775	15193915	.	-	2	gene_id "LOC140744566"; transcript_id "XM_073076210.1"; db_xref "GeneID:140744566"; db_xref "GenBank:XP_072932311.1"; gbkey "CDS"; gene "LOC140744566"; product "C-type mannose receptor 2-like isoform X3"; protein_id "XP_072932311.1"; exon_number "3";
NW_027332216.1	Gnomon	CDS	15191512	15191706	.	-	2	gene_id "LOC140744566"; transcript_id "XM_073076210.1"; db_xref "GeneID:140744566"; db_xref "GenBank:XP_072932311.1"; gbkey "CDS"; gene "LOC140744566"; product "C-type mannose receptor 2-like isoform X3"; protein_id "XP_072932311.1"; exon_number "4";
NW_027332216.1	Gnomon	CDS	15190642	15190775	.	-	2	gene_id "LOC140744566"; transcript_id "XM_073076210.1"; db_xref "GeneID:140744566"; db_xref "GenBank:XP_072932311.1"; gbkey "CDS"; gene "LOC140744566"; product "C-type mannose receptor 2-like isoform X3"; protein_id "XP_072932311.1"; exon_number "5";
NW_027332216.1	Gnomon	CDS	15190143	15190263	.	-	0	gene_id "LOC140744566"; transcript_id "XM_073076210.1"; db_xref "GeneID:140744566"; db_xref "GenBank:XP_072932311.1"; gbkey "CDS"; gene "LOC140744566"; product "C-type mannose receptor 2-like isoform X3"; protein_id "XP_072932311.1"; exon_number "6";
NW_027332216.1	Gnomon	CDS	15189403	15189587	.	-	2	gene_id "LOC140744566"; transcript_id "XM_073076210.1"; db_xref "GeneID:140744566"; db_xref "GenBank:XP_072932311.1"; gbkey "CDS"; gene "LOC140744566"; product "C-type mannose receptor 2-like isoform X3"; protein_id "XP_072932311.1"; exon_number "7";
NW_027332216.1	Gnomon	start_codon	15195530	15195532	.	-	0	gene_id "LOC140744566"; transcript_id "XM_073076210.1"; db_xref "GeneID:140744566"; db_xref "GenBank:XP_072932311.1"; gbkey "CDS"; gene "LOC140744566"; product "C-type mannose receptor 2-like isoform X3"; protein_id "XP_072932311.1"; exon_number "1";
NW_027332216.1	Gnomon	stop_codon	15189400	15189402	.	-	0	gene_id "LOC140744566"; transcript_id "XM_073076210.1"; db_xref "GeneID:140744566"; db_xref "GenBank:XP_072932311.1"; gbkey "CDS"; gene "LOC140744566"; product "C-type mannose receptor 2-like isoform X3"; protein_id "XP_072932311.1"; exon_number "7";
NW_027332216.1	Gnomon	transcript	15188844	15195596	.	-	.	gene_id "LOC140744566"; transcript_id "XM_073076209.1"; db_xref "GeneID:140744566"; db_xref "GenBank:XM_073076209.1"; gbkey "mRNA"; gene "LOC140744566"; model_evidence "Supporting evidence includes similarity to: 25 Proteins"; product "C-type mannose receptor 2-like, transcript variant X2"; transcript_biotype "mRNA";
NW_027332216.1	Gnomon	exon	15195523	15195596	.	-	.	gene_id "LOC140744566"; transcript_id "XM_073076209.1"; db_xref "GeneID:140744566"; db_xref "GenBank:XM_073076209.1"; gene "LOC140744566"; model_evidence "Supporting evidence includes similarity to: 25 Proteins"; product "C-type mannose receptor 2-like, transcript variant X2"; transcript_biotype "mRNA"; exon_number "1";
NW_027332216.1	Gnomon	exon	15194793	15194906	.	-	.	gene_id "LOC140744566"; transcript_id "XM_073076209.1"; db_xref "GeneID:140744566"; db_xref "GenBank:XM_073076209.1"; gene "LOC140744566"; model_evidence "Supporting evidence includes similarity to: 25 Proteins"; product "C-type mannose receptor 2-like, transcript variant X2"; transcript_biotype "mRNA"; exon_number "2";
NW_027332216.1	Gnomon	exon	15193775	15193915	.	-	.	gene_id "LOC140744566"; transcript_id "XM_073076209.1"; db_xref "GeneID:140744566"; db_xref "GenBank:XM_073076209.1"; gene "LOC140744566"; model_evidence "Supporting evidence includes similarity to: 25 Proteins"; product "C-type mannose receptor 2-like, transcript variant X2"; transcript_biotype "mRNA"; exon_number "3";
NW_027332216.1	Gnomon	exon	15191512	15191706	.	-	.	gene_id "LOC140744566"; transcript_id "XM_073076209.1"; db_xref "GeneID:140744566"; db_xref "GenBank:XM_073076209.1"; gene "LOC140744566"; model_evidence "Supporting evidence includes similarity to: 25 Proteins"; product "C-type mannose receptor 2-like, transcript variant X2"; transcript_biotype "mRNA"; exon_number "4";
NW_027332216.1	Gnomon	exon	15190642	15190775	.	-	.	gene_id "LOC140744566"; transcript_id "XM_073076209.1"; db_xref "GeneID:140744566"; db_xref "GenBank:XM_073076209.1"; gene "LOC140744566"; model_evidence "Supporting evidence includes similarity to: 25 Proteins"; product "C-type mannose receptor 2-like, transcript variant X2"; transcript_biotype "mRNA"; exon_number "5";
NW_027332216.1	Gnomon	exon	15190143	15190263	.	-	.	gene_id "LOC140744566"; transcript_id "XM_073076209.1"; db_xref "GeneID:140744566"; db_xref "GenBank:XM_073076209.1"; gene "LOC140744566"; model_evidence "Supporting evidence includes similarity to: 25 Proteins"; product "C-type mannose receptor 2-like, transcript variant X2"; transcript_biotype "mRNA"; exon_number "6";
NW_027332216.1	Gnomon	exon	15189394	15189587	.	-	.	gene_id "LOC140744566"; transcript_id "XM_073076209.1"; db_xref "GeneID:140744566"; db_xref "GenBank:XM_073076209.1"; gene "LOC140744566"; model_evidence "Supporting evidence includes similarity to: 25 Proteins"; product "C-type mannose receptor 2-like, transcript variant X2"; transcript_biotype "mRNA"; exon_number "7";
NW_027332216.1	Gnomon	exon	15188844	15188998	.	-	.	gene_id "LOC140744566"; transcript_id "XM_073076209.1"; db_xref "GeneID:140744566"; db_xref "GenBank:XM_073076209.1"; gene "LOC140744566"; model_evidence "Supporting evidence includes similarity to: 25 Proteins"; product "C-type mannose receptor 2-like, transcript variant X2"; transcript_biotype "mRNA"; exon_number "8";
NW_027332216.1	Gnomon	CDS	15195523	15195532	.	-	0	gene_id "LOC140744566"; transcript_id "XM_073076209.1"; db_xref "GeneID:140744566"; db_xref "GenBank:XP_072932310.1"; gbkey "CDS"; gene "LOC140744566"; product "C-type mannose receptor 2-like isoform X2"; protein_id "XP_072932310.1"; exon_number "1";
NW_027332216.1	Gnomon	CDS	15194793	15194906	.	-	2	gene_id "LOC140744566"; transcript_id "XM_073076209.1"; db_xref "GeneID:140744566"; db_xref "GenBank:XP_072932310.1"; gbkey "CDS"; gene "LOC140744566"; product "C-type mannose receptor 2-like isoform X2"; protein_id "XP_072932310.1"; exon_number "2";
NW_027332216.1	Gnomon	CDS	15193775	15193915	.	-	2	gene_id "LOC140744566"; transcript_id "XM_073076209.1"; db_xref "GeneID:140744566"; db_xref "GenBank:XP_072932310.1"; gbkey "CDS"; gene "LOC140744566"; product "C-type mannose receptor 2-like isoform X2"; protein_id "XP_072932310.1"; exon_number "3";
NW_027332216.1	Gnomon	CDS	15191512	15191706	.	-	2	gene_id "LOC140744566"; transcript_id "XM_073076209.1"; db_xref "GeneID:140744566"; db_xref "GenBank:XP_072932310.1"; gbkey "CDS"; gene "LOC140744566"; product "C-type mannose receptor 2-like isoform X2"; protein_id "XP_072932310.1"; exon_number "4";
NW_027332216.1	Gnomon	CDS	15190642	15190775	.	-	2	gene_id "LOC140744566"; transcript_id "XM_073076209.1"; db_xref "GeneID:140744566"; db_xref "GenBank:XP_072932310.1"; gbkey "CDS"; gene "LOC140744566"; product "C-type mannose receptor 2-like isoform X2"; protein_id "XP_072932310.1"; exon_number "5";
NW_027332216.1	Gnomon	CDS	15190143	15190263	.	-	0	gene_id "LOC140744566"; transcript_id "XM_073076209.1"; db_xref "GeneID:140744566"; db_xref "GenBank:XP_072932310.1"; gbkey "CDS"; gene "LOC140744566"; product "C-type mannose receptor 2-like isoform X2"; protein_id "XP_072932310.1"; exon_number "6";
NW_027332216.1	Gnomon	CDS	15189403	15189587	.	-	2	gene_id "LOC140744566"; transcript_id "XM_073076209.1"; db_xref "GeneID:140744566"; db_xref "GenBank:XP_072932310.1"; gbkey "CDS"; gene "LOC140744566"; product "C-type mannose receptor 2-like isoform X2"; protein_id "XP_072932310.1"; exon_number "7";
NW_027332216.1	Gnomon	start_codon	15195530	15195532	.	-	0	gene_id "LOC140744566"; transcript_id "XM_073076209.1"; db_xref "GeneID:140744566"; db_xref "GenBank:XP_072932310.1"; gbkey "CDS"; gene "LOC140744566"; product "C-type mannose receptor 2-like isoform X2"; protein_id "XP_072932310.1"; exon_number "1";
NW_027332216.1	Gnomon	stop_codon	15189400	15189402	.	-	0	gene_id "LOC140744566"; transcript_id "XM_073076209.1"; db_xref "GeneID:140744566"; db_xref "GenBank:XP_072932310.1"; gbkey "CDS"; gene "LOC140744566"; product "C-type mannose receptor 2-like isoform X2"; protein_id "XP_072932310.1"; exon_number "7";
NW_027332216.1	Gnomon	gene	15201939	15209806	.	+	.	gene_id "LOC140744570"; transcript_id ""; db_xref "GeneID:140744570"; description "uncharacterized LOC140744570"; gbkey "Gene"; gene "LOC140744570"; gene_biotype "protein_coding";
NW_027332216.1	Gnomon	transcript	15201939	15209806	.	+	.	gene_id "LOC140744570"; transcript_id "XM_073076215.1"; db_xref "GeneID:140744570"; db_xref "GenBank:XM_073076215.1"; gbkey "mRNA"; gene "LOC140744570"; model_evidence "Supporting evidence includes similarity to: 29 Proteins"; product "uncharacterized protein"; transcript_biotype "mRNA";
NW_027332216.1	Gnomon	exon	15201939	15202000	.	+	.	gene_id "LOC140744570"; transcript_id "XM_073076215.1"; db_xref "GeneID:140744570"; db_xref "GenBank:XM_073076215.1"; gene "LOC140744570"; model_evidence "Supporting evidence includes similarity to: 29 Proteins"; product "uncharacterized protein"; transcript_biotype "mRNA"; exon_number "1";
NW_027332216.1	Gnomon	exon	15202864	15202974	.	+	.	gene_id "LOC140744570"; transcript_id "XM_073076215.1"; db_xref "GeneID:140744570"; db_xref "GenBank:XM_073076215.1"; gene "LOC140744570"; model_evidence "Supporting evidence includes similarity to: 29 Proteins"; product "uncharacterized protein"; transcript_biotype "mRNA"; exon_number "2";
NW_027332216.1	Gnomon	exon	15204651	15204791	.	+	.	gene_id "LOC140744570"; transcript_id "XM_073076215.1"; db_xref "GeneID:140744570"; db_xref "GenBank:XM_073076215.1"; gene "LOC140744570"; model_evidence "Supporting evidence includes similarity to: 29 Proteins"; product "uncharacterized protein"; transcript_biotype "mRNA"; exon_number "3";
NW_027332216.1	Gnomon	exon	15205223	15205417	.	+	.	gene_id "LOC140744570"; transcript_id "XM_073076215.1"; db_xref "GeneID:140744570"; db_xref "GenBank:XM_073076215.1"; gene "LOC140744570"; model_evidence "Supporting evidence includes similarity to: 29 Proteins"; product "uncharacterized protein"; transcript_biotype "mRNA"; exon_number "4";
NW_027332216.1	Gnomon	exon	15205987	15206120	.	+	.	gene_id "LOC140744570"; transcript_id "XM_073076215.1"; db_xref "GeneID:140744570"; db_xref "GenBank:XM_073076215.1"; gene "LOC140744570"; model_evidence "Supporting evidence includes similarity to: 29 Proteins"; product "uncharacterized protein"; transcript_biotype "mRNA"; exon_number "5";
NW_027332216.1	Gnomon	exon	15206890	15207010	.	+	.	gene_id "LOC140744570"; transcript_id "XM_073076215.1"; db_xref "GeneID:140744570"; db_xref "GenBank:XM_073076215.1"; gene "LOC140744570"; model_evidence "Supporting evidence includes similarity to: 29 Proteins"; product "uncharacterized protein"; transcript_biotype "mRNA"; exon_number "6";
NW_027332216.1	Gnomon	exon	15209374	15209806	.	+	.	gene_id "LOC140744570"; transcript_id "XM_073076215.1"; db_xref "GeneID:140744570"; db_xref "GenBank:XM_073076215.1"; gene "LOC140744570"; model_evidence "Supporting evidence includes similarity to: 29 Proteins"; product "uncharacterized protein"; transcript_biotype "mRNA"; exon_number "7";
NW_027332216.1	Gnomon	CDS	15201943	15202000	.	+	0	gene_id "LOC140744570"; transcript_id "XM_073076215.1"; db_xref "GeneID:140744570"; db_xref "GenBank:XP_072932316.1"; gbkey "CDS"; gene "LOC140744570"; product "uncharacterized protein"; protein_id "XP_072932316.1"; exon_number "1";
NW_027332216.1	Gnomon	CDS	15202864	15202974	.	+	2	gene_id "LOC140744570"; transcript_id "XM_073076215.1"; db_xref "GeneID:140744570"; db_xref "GenBank:XP_072932316.1"; gbkey "CDS"; gene "LOC140744570"; product "uncharacterized protein"; protein_id "XP_072932316.1"; exon_number "2";
NW_027332216.1	Gnomon	CDS	15204651	15204791	.	+	2	gene_id "LOC140744570"; transcript_id "XM_073076215.1"; db_xref "GeneID:140744570"; db_xref "GenBank:XP_072932316.1"; gbkey "CDS"; gene "LOC140744570"; product "uncharacterized protein"; protein_id "XP_072932316.1"; exon_number "3";
NW_027332216.1	Gnomon	CDS	15205223	15205417	.	+	2	gene_id "LOC140744570"; transcript_id "XM_073076215.1"; db_xref "GeneID:140744570"; db_xref "GenBank:XP_072932316.1"; gbkey "CDS"; gene "LOC140744570"; product "uncharacterized protein"; protein_id "XP_072932316.1"; exon_number "4";
NW_027332216.1	Gnomon	CDS	15205987	15206120	.	+	2	gene_id "LOC140744570"; transcript_id "XM_073076215.1"; db_xref "GeneID:140744570"; db_xref "GenBank:XP_072932316.1"; gbkey "CDS"; gene "LOC140744570"; product "uncharacterized protein"; protein_id "XP_072932316.1"; exon_number "5";
NW_027332216.1	Gnomon	CDS	15206890	15207010	.	+	0	gene_id "LOC140744570"; transcript_id "XM_073076215.1"; db_xref "GeneID:140744570"; db_xref "GenBank:XP_072932316.1"; gbkey "CDS"; gene "LOC140744570"; product "uncharacterized protein"; protein_id "XP_072932316.1"; exon_number "6";
NW_027332216.1	Gnomon	CDS	15209374	15209555	.	+	2	gene_id "LOC140744570"; transcript_id "XM_073076215.1"; db_xref "GeneID:140744570"; db_xref "GenBank:XP_072932316.1"; gbkey "CDS"; gene "LOC140744570"; product "uncharacterized protein"; protein_id "XP_072932316.1"; exon_number "7";
NW_027332216.1	Gnomon	start_codon	15201943	15201945	.	+	0	gene_id "LOC140744570"; transcript_id "XM_073076215.1"; db_xref "GeneID:140744570"; db_xref "GenBank:XP_072932316.1"; gbkey "CDS"; gene "LOC140744570"; product "uncharacterized protein"; protein_id "XP_072932316.1"; exon_number "1";
NW_027332216.1	Gnomon	stop_codon	15209556	15209558	.	+	0	gene_id "LOC140744570"; transcript_id "XM_073076215.1"; db_xref "GeneID:140744570"; db_xref "GenBank:XP_072932316.1"; gbkey "CDS"; gene "LOC140744570"; product "uncharacterized protein"; protein_id "XP_072932316.1"; exon_number "7";
NW_027332216.1	Gnomon	gene	15213210	15214770	.	+	.	gene_id "LOC140744198"; transcript_id ""; db_xref "GeneID:140744198"; description "uncharacterized LOC140744198"; gbkey "Gene"; gene "LOC140744198"; gene_biotype "protein_coding";
NW_027332216.1	Gnomon	transcript	15213210	15214770	.	+	.	gene_id "LOC140744198"; transcript_id "XM_073075693.1"; db_xref "GeneID:140744198"; db_xref "GenBank:XM_073075693.1"; gbkey "mRNA"; gene "LOC140744198"; model_evidence "Supporting evidence includes similarity to: 3 Proteins"; product "uncharacterized protein"; transcript_biotype "mRNA";
NW_027332216.1	Gnomon	exon	15213210	15213306	.	+	.	gene_id "LOC140744198"; transcript_id "XM_073075693.1"; db_xref "GeneID:140744198"; db_xref "GenBank:XM_073075693.1"; gene "LOC140744198"; model_evidence "Supporting evidence includes similarity to: 3 Proteins"; product "uncharacterized protein"; transcript_biotype "mRNA"; exon_number "1";
NW_027332216.1	Gnomon	exon	15213709	15213888	.	+	.	gene_id "LOC140744198"; transcript_id "XM_073075693.1"; db_xref "GeneID:140744198"; db_xref "GenBank:XM_073075693.1"; gene "LOC140744198"; model_evidence "Supporting evidence includes similarity to: 3 Proteins"; product "uncharacterized protein"; transcript_biotype "mRNA"; exon_number "2";
NW_027332216.1	Gnomon	exon	15214586	15214770	.	+	.	gene_id "LOC140744198"; transcript_id "XM_073075693.1"; db_xref "GeneID:140744198"; db_xref "GenBank:XM_073075693.1"; gene "LOC140744198"; model_evidence "Supporting evidence includes similarity to: 3 Proteins"; product "uncharacterized protein"; transcript_biotype "mRNA"; exon_number "3";
NW_027332216.1	Gnomon	CDS	15213210	15213306	.	+	0	gene_id "LOC140744198"; transcript_id "XM_073075693.1"; db_xref "GeneID:140744198"; db_xref "GenBank:XP_072931794.1"; gbkey "CDS"; gene "LOC140744198"; product "uncharacterized protein"; protein_id "XP_072931794.1"; exon_number "1";
NW_027332216.1	Gnomon	CDS	15213709	15213888	.	+	2	gene_id "LOC140744198"; transcript_id "XM_073075693.1"; db_xref "GeneID:140744198"; db_xref "GenBank:XP_072931794.1"; gbkey "CDS"; gene "LOC140744198"; product "uncharacterized protein"; protein_id "XP_072931794.1"; exon_number "2";
NW_027332216.1	Gnomon	CDS	15214586	15214767	.	+	2	gene_id "LOC140744198"; transcript_id "XM_073075693.1"; db_xref "GeneID:140744198"; db_xref "GenBank:XP_072931794.1"; gbkey "CDS"; gene "LOC140744198"; product "uncharacterized protein"; protein_id "XP_072931794.1"; exon_number "3";
NW_027332216.1	Gnomon	start_codon	15213210	15213212	.	+	0	gene_id "LOC140744198"; transcript_id "XM_073075693.1"; db_xref "GeneID:140744198"; db_xref "GenBank:XP_072931794.1"; gbkey "CDS"; gene "LOC140744198"; product "uncharacterized protein"; protein_id "XP_072931794.1"; exon_number "1";
NW_027332216.1	Gnomon	stop_codon	15214768	15214770	.	+	0	gene_id "LOC140744198"; transcript_id "XM_073075693.1"; db_xref "GeneID:140744198"; db_xref "GenBank:XP_072931794.1"; gbkey "CDS"; gene "LOC140744198"; product "uncharacterized protein"; protein_id "XP_072931794.1"; exon_number "3";
NW_027332216.1	Gnomon	gene	15215090	15221988	.	-	.	gene_id "LOC140744567"; transcript_id ""; db_xref "GeneID:140744567"; description "uncharacterized LOC140744567"; gbkey "Gene"; gene "LOC140744567"; gene_biotype "protein_coding";
NW_027332216.1	Gnomon	transcript	15215090	15221988	.	-	.	gene_id "LOC140744567"; transcript_id "XM_073076212.1"; db_xref "GeneID:140744567"; db_xref "GenBank:XM_073076212.1"; experiment "COORDINATES: polyA evidence [ECO:0006239]"; gbkey "mRNA"; gene "LOC140744567"; model_evidence "Supporting evidence includes similarity to: 1 Protein"; product "uncharacterized protein, transcript variant X2"; transcript_biotype "mRNA";
NW_027332216.1	Gnomon	exon	15221632	15221988	.	-	.	gene_id "LOC140744567"; transcript_id "XM_073076212.1"; db_xref "GeneID:140744567"; db_xref "GenBank:XM_073076212.1"; experiment "COORDINATES: polyA evidence [ECO:0006239]"; gene "LOC140744567"; model_evidence "Supporting evidence includes similarity to: 1 Protein"; product "uncharacterized protein, transcript variant X2"; transcript_biotype "mRNA"; exon_number "1";
NW_027332216.1	Gnomon	exon	15221037	15221160	.	-	.	gene_id "LOC140744567"; transcript_id "XM_073076212.1"; db_xref "GeneID:140744567"; db_xref "GenBank:XM_073076212.1"; experiment "COORDINATES: polyA evidence [ECO:0006239]"; gene "LOC140744567"; model_evidence "Supporting evidence includes similarity to: 1 Protein"; product "uncharacterized protein, transcript variant X2"; transcript_biotype "mRNA"; exon_number "2";
NW_027332216.1	Gnomon	exon	15220423	15220557	.	-	.	gene_id "LOC140744567"; transcript_id "XM_073076212.1"; db_xref "GeneID:140744567"; db_xref "GenBank:XM_073076212.1"; experiment "COORDINATES: polyA evidence [ECO:0006239]"; gene "LOC140744567"; model_evidence "Supporting evidence includes similarity to: 1 Protein"; product "uncharacterized protein, transcript variant X2"; transcript_biotype "mRNA"; exon_number "3";
NW_027332216.1	Gnomon	exon	15219560	15219635	.	-	.	gene_id "LOC140744567"; transcript_id "XM_073076212.1"; db_xref "GeneID:140744567"; db_xref "GenBank:XM_073076212.1"; experiment "COORDINATES: polyA evidence [ECO:0006239]"; gene "LOC140744567"; model_evidence "Supporting evidence includes similarity to: 1 Protein"; product "uncharacterized protein, transcript variant X2"; transcript_biotype "mRNA"; exon_number "4";
NW_027332216.1	Gnomon	exon	15216402	15216519	.	-	.	gene_id "LOC140744567"; transcript_id "XM_073076212.1"; db_xref "GeneID:140744567"; db_xref "GenBank:XM_073076212.1"; experiment "COORDINATES: polyA evidence [ECO:0006239]"; gene "LOC140744567"; model_evidence "Supporting evidence includes similarity to: 1 Protein"; product "uncharacterized protein, transcript variant X2"; transcript_biotype "mRNA"; exon_number "5";
NW_027332216.1	Gnomon	exon	15215894	15216062	.	-	.	gene_id "LOC140744567"; transcript_id "XM_073076212.1"; db_xref "GeneID:140744567"; db_xref "GenBank:XM_073076212.1"; experiment "COORDINATES: polyA evidence [ECO:0006239]"; gene "LOC140744567"; model_evidence "Supporting evidence includes similarity to: 1 Protein"; product "uncharacterized protein, transcript variant X2"; transcript_biotype "mRNA"; exon_number "6";
NW_027332216.1	Gnomon	exon	15215090	15215330	.	-	.	gene_id "LOC140744567"; transcript_id "XM_073076212.1"; db_xref "GeneID:140744567"; db_xref "GenBank:XM_073076212.1"; experiment "COORDINATES: polyA evidence [ECO:0006239]"; gene "LOC140744567"; model_evidence "Supporting evidence includes similarity to: 1 Protein"; product "uncharacterized protein, transcript variant X2"; transcript_biotype "mRNA"; exon_number "7";
NW_027332216.1	Gnomon	CDS	15221632	15221883	.	-	0	gene_id "LOC140744567"; transcript_id "XM_073076212.1"; db_xref "GeneID:140744567"; db_xref "GenBank:XP_072932313.1"; gbkey "CDS"; gene "LOC140744567"; product "uncharacterized protein isoform X2"; protein_id "XP_072932313.1"; exon_number "1";
NW_027332216.1	Gnomon	CDS	15221037	15221160	.	-	0	gene_id "LOC140744567"; transcript_id "XM_073076212.1"; db_xref "GeneID:140744567"; db_xref "GenBank:XP_072932313.1"; gbkey "CDS"; gene "LOC140744567"; product "uncharacterized protein isoform X2"; protein_id "XP_072932313.1"; exon_number "2";
NW_027332216.1	Gnomon	CDS	15220423	15220557	.	-	2	gene_id "LOC140744567"; transcript_id "XM_073076212.1"; db_xref "GeneID:140744567"; db_xref "GenBank:XP_072932313.1"; gbkey "CDS"; gene "LOC140744567"; product "uncharacterized protein isoform X2"; protein_id "XP_072932313.1"; exon_number "3";
NW_027332216.1	Gnomon	CDS	15219560	15219635	.	-	2	gene_id "LOC140744567"; transcript_id "XM_073076212.1"; db_xref "GeneID:140744567"; db_xref "GenBank:XP_072932313.1"; gbkey "CDS"; gene "LOC140744567"; product "uncharacterized protein isoform X2"; protein_id "XP_072932313.1"; exon_number "4";
NW_027332216.1	Gnomon	CDS	15216402	15216519	.	-	1	gene_id "LOC140744567"; transcript_id "XM_073076212.1"; db_xref "GeneID:140744567"; db_xref "GenBank:XP_072932313.1"; gbkey "CDS"; gene "LOC140744567"; product "uncharacterized protein isoform X2"; protein_id "XP_072932313.1"; exon_number "5";
NW_027332216.1	Gnomon	CDS	15215894	15216062	.	-	0	gene_id "LOC140744567"; transcript_id "XM_073076212.1"; db_xref "GeneID:140744567"; db_xref "GenBank:XP_072932313.1"; gbkey "CDS"; gene "LOC140744567"; product "uncharacterized protein isoform X2"; protein_id "XP_072932313.1"; exon_number "6";
NW_027332216.1	Gnomon	CDS	15215143	15215330	.	-	2	gene_id "LOC140744567"; transcript_id "XM_073076212.1"; db_xref "GeneID:140744567"; db_xref "GenBank:XP_072932313.1"; gbkey "CDS"; gene "LOC140744567"; product "uncharacterized protein isoform X2"; protein_id "XP_072932313.1"; exon_number "7";
NW_027332216.1	Gnomon	start_codon	15221881	15221883	.	-	0	gene_id "LOC140744567"; transcript_id "XM_073076212.1"; db_xref "GeneID:140744567"; db_xref "GenBank:XP_072932313.1"; gbkey "CDS"; gene "LOC140744567"; product "uncharacterized protein isoform X2"; protein_id "XP_072932313.1"; exon_number "1";
NW_027332216.1	Gnomon	stop_codon	15215140	15215142	.	-	0	gene_id "LOC140744567"; transcript_id "XM_073076212.1"; db_xref "GeneID:140744567"; db_xref "GenBank:XP_072932313.1"; gbkey "CDS"; gene "LOC140744567"; product "uncharacterized protein isoform X2"; protein_id "XP_072932313.1"; exon_number "7";
NW_027332216.1	Gnomon	transcript	15215090	15221988	.	-	.	gene_id "LOC140744567"; transcript_id "XM_073076211.1"; db_xref "GeneID:140744567"; db_xref "GenBank:XM_073076211.1"; experiment "COORDINATES: polyA evidence [ECO:0006239]"; gbkey "mRNA"; gene "LOC140744567"; model_evidence "Supporting evidence includes similarity to: 1 Protein"; product "uncharacterized protein, transcript variant X1"; transcript_biotype "mRNA";
NW_027332216.1	Gnomon	exon	15221632	15221988	.	-	.	gene_id "LOC140744567"; transcript_id "XM_073076211.1"; db_xref "GeneID:140744567"; db_xref "GenBank:XM_073076211.1"; experiment "COORDINATES: polyA evidence [ECO:0006239]"; gene "LOC140744567"; model_evidence "Supporting evidence includes similarity to: 1 Protein"; product "uncharacterized protein, transcript variant X1"; transcript_biotype "mRNA"; exon_number "1";
NW_027332216.1	Gnomon	exon	15221037	15221160	.	-	.	gene_id "LOC140744567"; transcript_id "XM_073076211.1"; db_xref "GeneID:140744567"; db_xref "GenBank:XM_073076211.1"; experiment "COORDINATES: polyA evidence [ECO:0006239]"; gene "LOC140744567"; model_evidence "Supporting evidence includes similarity to: 1 Protein"; product "uncharacterized protein, transcript variant X1"; transcript_biotype "mRNA"; exon_number "2";
NW_027332216.1	Gnomon	exon	15220423	15220557	.	-	.	gene_id "LOC140744567"; transcript_id "XM_073076211.1"; db_xref "GeneID:140744567"; db_xref "GenBank:XM_073076211.1"; experiment "COORDINATES: polyA evidence [ECO:0006239]"; gene "LOC140744567"; model_evidence "Supporting evidence includes similarity to: 1 Protein"; product "uncharacterized protein, transcript variant X1"; transcript_biotype "mRNA"; exon_number "3";
NW_027332216.1	Gnomon	exon	15219560	15219686	.	-	.	gene_id "LOC140744567"; transcript_id "XM_073076211.1"; db_xref "GeneID:140744567"; db_xref "GenBank:XM_073076211.1"; experiment "COORDINATES: polyA evidence [ECO:0006239]"; gene "LOC140744567"; model_evidence "Supporting evidence includes similarity to: 1 Protein"; product "uncharacterized protein, transcript variant X1"; transcript_biotype "mRNA"; exon_number "4";
NW_027332216.1	Gnomon	exon	15216402	15216519	.	-	.	gene_id "LOC140744567"; transcript_id "XM_073076211.1"; db_xref "GeneID:140744567"; db_xref "GenBank:XM_073076211.1"; experiment "COORDINATES: polyA evidence [ECO:0006239]"; gene "LOC140744567"; model_evidence "Supporting evidence includes similarity to: 1 Protein"; product "uncharacterized protein, transcript variant X1"; transcript_biotype "mRNA"; exon_number "5";
NW_027332216.1	Gnomon	exon	15215894	15216062	.	-	.	gene_id "LOC140744567"; transcript_id "XM_073076211.1"; db_xref "GeneID:140744567"; db_xref "GenBank:XM_073076211.1"; experiment "COORDINATES: polyA evidence [ECO:0006239]"; gene "LOC140744567"; model_evidence "Supporting evidence includes similarity to: 1 Protein"; product "uncharacterized protein, transcript variant X1"; transcript_biotype "mRNA"; exon_number "6";
NW_027332216.1	Gnomon	exon	15215090	15215330	.	-	.	gene_id "LOC140744567"; transcript_id "XM_073076211.1"; db_xref "GeneID:140744567"; db_xref "GenBank:XM_073076211.1"; experiment "COORDINATES: polyA evidence [ECO:0006239]"; gene "LOC140744567"; model_evidence "Supporting evidence includes similarity to: 1 Protein"; product "uncharacterized protein, transcript variant X1"; transcript_biotype "mRNA"; exon_number "7";
NW_027332216.1	Gnomon	CDS	15221632	15221883	.	-	0	gene_id "LOC140744567"; transcript_id "XM_073076211.1"; db_xref "GeneID:140744567"; db_xref "GenBank:XP_072932312.1"; gbkey "CDS"; gene "LOC140744567"; product "uncharacterized protein isoform X1"; protein_id "XP_072932312.1"; exon_number "1";
NW_027332216.1	Gnomon	CDS	15221037	15221160	.	-	0	gene_id "LOC140744567"; transcript_id "XM_073076211.1"; db_xref "GeneID:140744567"; db_xref "GenBank:XP_072932312.1"; gbkey "CDS"; gene "LOC140744567"; product "uncharacterized protein isoform X1"; protein_id "XP_072932312.1"; exon_number "2";
NW_027332216.1	Gnomon	CDS	15220423	15220557	.	-	2	gene_id "LOC140744567"; transcript_id "XM_073076211.1"; db_xref "GeneID:140744567"; db_xref "GenBank:XP_072932312.1"; gbkey "CDS"; gene "LOC140744567"; product "uncharacterized protein isoform X1"; protein_id "XP_072932312.1"; exon_number "3";
NW_027332216.1	Gnomon	CDS	15219560	15219686	.	-	2	gene_id "LOC140744567"; transcript_id "XM_073076211.1"; db_xref "GeneID:140744567"; db_xref "GenBank:XP_072932312.1"; gbkey "CDS"; gene "LOC140744567"; product "uncharacterized protein isoform X1"; protein_id "XP_072932312.1"; exon_number "4";
NW_027332216.1	Gnomon	CDS	15216402	15216519	.	-	1	gene_id "LOC140744567"; transcript_id "XM_073076211.1"; db_xref "GeneID:140744567"; db_xref "GenBank:XP_072932312.1"; gbkey "CDS"; gene "LOC140744567"; product "uncharacterized protein isoform X1"; protein_id "XP_072932312.1"; exon_number "5";
NW_027332216.1	Gnomon	CDS	15215894	15216062	.	-	0	gene_id "LOC140744567"; transcript_id "XM_073076211.1"; db_xref "GeneID:140744567"; db_xref "GenBank:XP_072932312.1"; gbkey "CDS"; gene "LOC140744567"; product "uncharacterized protein isoform X1"; protein_id "XP_072932312.1"; exon_number "6";
NW_027332216.1	Gnomon	CDS	15215143	15215330	.	-	2	gene_id "LOC140744567"; transcript_id "XM_073076211.1"; db_xref "GeneID:140744567"; db_xref "GenBank:XP_072932312.1"; gbkey "CDS"; gene "LOC140744567"; product "uncharacterized protein isoform X1"; protein_id "XP_072932312.1"; exon_number "7";
NW_027332216.1	Gnomon	start_codon	15221881	15221883	.	-	0	gene_id "LOC140744567"; transcript_id "XM_073076211.1"; db_xref "GeneID:140744567"; db_xref "GenBank:XP_072932312.1"; gbkey "CDS"; gene "LOC140744567"; product "uncharacterized protein isoform X1"; protein_id "XP_072932312.1"; exon_number "1";
NW_027332216.1	Gnomon	stop_codon	15215140	15215142	.	-	0	gene_id "LOC140744567"; transcript_id "XM_073076211.1"; db_xref "GeneID:140744567"; db_xref "GenBank:XP_072932312.1"; gbkey "CDS"; gene "LOC140744567"; product "uncharacterized protein isoform X1"; protein_id "XP_072932312.1"; exon_number "7";
NW_027332216.1	Gnomon	gene	15248051	15256829	.	+	.	gene_id "LOC140744568"; transcript_id ""; db_xref "GeneID:140744568"; description "macrophage mannose receptor 1-like"; gbkey "Gene"; gene "LOC140744568"; gene_biotype "protein_coding";
NW_027332216.1	Gnomon	transcript	15248051	15256829	.	+	.	gene_id "LOC140744568"; transcript_id "XM_073076213.1"; db_xref "GeneID:140744568"; db_xref "GenBank:XM_073076213.1"; experiment "COORDINATES: polyA evidence [ECO:0006239]"; gbkey "mRNA"; gene "LOC140744568"; model_evidence "Supporting evidence includes similarity to: 5 Proteins"; product "macrophage mannose receptor 1-like"; transcript_biotype "mRNA";
NW_027332216.1	Gnomon	exon	15248051	15248183	.	+	.	gene_id "LOC140744568"; transcript_id "XM_073076213.1"; db_xref "GeneID:140744568"; db_xref "GenBank:XM_073076213.1"; experiment "COORDINATES: polyA evidence [ECO:0006239]"; gene "LOC140744568"; model_evidence "Supporting evidence includes similarity to: 5 Proteins"; product "macrophage mannose receptor 1-like"; transcript_biotype "mRNA"; exon_number "1";
NW_027332216.1	Gnomon	exon	15249067	15249180	.	+	.	gene_id "LOC140744568"; transcript_id "XM_073076213.1"; db_xref "GeneID:140744568"; db_xref "GenBank:XM_073076213.1"; experiment "COORDINATES: polyA evidence [ECO:0006239]"; gene "LOC140744568"; model_evidence "Supporting evidence includes similarity to: 5 Proteins"; product "macrophage mannose receptor 1-like"; transcript_biotype "mRNA"; exon_number "2";
NW_027332216.1	Gnomon	exon	15249997	15250134	.	+	.	gene_id "LOC140744568"; transcript_id "XM_073076213.1"; db_xref "GeneID:140744568"; db_xref "GenBank:XM_073076213.1"; experiment "COORDINATES: polyA evidence [ECO:0006239]"; gene "LOC140744568"; model_evidence "Supporting evidence includes similarity to: 5 Proteins"; product "macrophage mannose receptor 1-like"; transcript_biotype "mRNA"; exon_number "3";
NW_027332216.1	Gnomon	exon	15250380	15250574	.	+	.	gene_id "LOC140744568"; transcript_id "XM_073076213.1"; db_xref "GeneID:140744568"; db_xref "GenBank:XM_073076213.1"; experiment "COORDINATES: polyA evidence [ECO:0006239]"; gene "LOC140744568"; model_evidence "Supporting evidence includes similarity to: 5 Proteins"; product "macrophage mannose receptor 1-like"; transcript_biotype "mRNA"; exon_number "4";
NW_027332216.1	Gnomon	exon	15251238	15251371	.	+	.	gene_id "LOC140744568"; transcript_id "XM_073076213.1"; db_xref "GeneID:140744568"; db_xref "GenBank:XM_073076213.1"; experiment "COORDINATES: polyA evidence [ECO:0006239]"; gene "LOC140744568"; model_evidence "Supporting evidence includes similarity to: 5 Proteins"; product "macrophage mannose receptor 1-like"; transcript_biotype "mRNA"; exon_number "5";
NW_027332216.1	Gnomon	exon	15254754	15254874	.	+	.	gene_id "LOC140744568"; transcript_id "XM_073076213.1"; db_xref "GeneID:140744568"; db_xref "GenBank:XM_073076213.1"; experiment "COORDINATES: polyA evidence [ECO:0006239]"; gene "LOC140744568"; model_evidence "Supporting evidence includes similarity to: 5 Proteins"; product "macrophage mannose receptor 1-like"; transcript_biotype "mRNA"; exon_number "6";
NW_027332216.1	Gnomon	exon	15255879	15256076	.	+	.	gene_id "LOC140744568"; transcript_id "XM_073076213.1"; db_xref "GeneID:140744568"; db_xref "GenBank:XM_073076213.1"; experiment "COORDINATES: polyA evidence [ECO:0006239]"; gene "LOC140744568"; model_evidence "Supporting evidence includes similarity to: 5 Proteins"; product "macrophage mannose receptor 1-like"; transcript_biotype "mRNA"; exon_number "7";
NW_027332216.1	Gnomon	exon	15256765	15256829	.	+	.	gene_id "LOC140744568"; transcript_id "XM_073076213.1"; db_xref "GeneID:140744568"; db_xref "GenBank:XM_073076213.1"; experiment "COORDINATES: polyA evidence [ECO:0006239]"; gene "LOC140744568"; model_evidence "Supporting evidence includes similarity to: 5 Proteins"; product "macrophage mannose receptor 1-like"; transcript_biotype "mRNA"; exon_number "8";
NW_027332216.1	Gnomon	CDS	15248135	15248183	.	+	0	gene_id "LOC140744568"; transcript_id "XM_073076213.1"; db_xref "GeneID:140744568"; db_xref "GenBank:XP_072932314.1"; gbkey "CDS"; gene "LOC140744568"; product "macrophage mannose receptor 1-like"; protein_id "XP_072932314.1"; exon_number "1";
NW_027332216.1	Gnomon	CDS	15249067	15249180	.	+	2	gene_id "LOC140744568"; transcript_id "XM_073076213.1"; db_xref "GeneID:140744568"; db_xref "GenBank:XP_072932314.1"; gbkey "CDS"; gene "LOC140744568"; product "macrophage mannose receptor 1-like"; protein_id "XP_072932314.1"; exon_number "2";
NW_027332216.1	Gnomon	CDS	15249997	15250134	.	+	2	gene_id "LOC140744568"; transcript_id "XM_073076213.1"; db_xref "GeneID:140744568"; db_xref "GenBank:XP_072932314.1"; gbkey "CDS"; gene "LOC140744568"; product "macrophage mannose receptor 1-like"; protein_id "XP_072932314.1"; exon_number "3";
NW_027332216.1	Gnomon	CDS	15250380	15250574	.	+	2	gene_id "LOC140744568"; transcript_id "XM_073076213.1"; db_xref "GeneID:140744568"; db_xref "GenBank:XP_072932314.1"; gbkey "CDS"; gene "LOC140744568"; product "macrophage mannose receptor 1-like"; protein_id "XP_072932314.1"; exon_number "4";
NW_027332216.1	Gnomon	CDS	15251238	15251371	.	+	2	gene_id "LOC140744568"; transcript_id "XM_073076213.1"; db_xref "GeneID:140744568"; db_xref "GenBank:XP_072932314.1"; gbkey "CDS"; gene "LOC140744568"; product "macrophage mannose receptor 1-like"; protein_id "XP_072932314.1"; exon_number "5";
NW_027332216.1	Gnomon	CDS	15254754	15254874	.	+	0	gene_id "LOC140744568"; transcript_id "XM_073076213.1"; db_xref "GeneID:140744568"; db_xref "GenBank:XP_072932314.1"; gbkey "CDS"; gene "LOC140744568"; product "macrophage mannose receptor 1-like"; protein_id "XP_072932314.1"; exon_number "6";
NW_027332216.1	Gnomon	CDS	15255879	15256076	.	+	2	gene_id "LOC140744568"; transcript_id "XM_073076213.1"; db_xref "GeneID:140744568"; db_xref "GenBank:XP_072932314.1"; gbkey "CDS"; gene "LOC140744568"; product "macrophage mannose receptor 1-like"; protein_id "XP_072932314.1"; exon_number "7";
NW_027332216.1	Gnomon	CDS	15256765	15256769	.	+	2	gene_id "LOC140744568"; transcript_id "XM_073076213.1"; db_xref "GeneID:140744568"; db_xref "GenBank:XP_072932314.1"; gbkey "CDS"; gene "LOC140744568"; product "macrophage mannose receptor 1-like"; protein_id "XP_072932314.1"; exon_number "8";
NW_027332216.1	Gnomon	start_codon	15248135	15248137	.	+	0	gene_id "LOC140744568"; transcript_id "XM_073076213.1"; db_xref "GeneID:140744568"; db_xref "GenBank:XP_072932314.1"; gbkey "CDS"; gene "LOC140744568"; product "macrophage mannose receptor 1-like"; protein_id "XP_072932314.1"; exon_number "1";
NW_027332216.1	Gnomon	stop_codon	15256770	15256772	.	+	0	gene_id "LOC140744568"; transcript_id "XM_073076213.1"; db_xref "GeneID:140744568"; db_xref "GenBank:XP_072932314.1"; gbkey "CDS"; gene "LOC140744568"; product "macrophage mannose receptor 1-like"; protein_id "XP_072932314.1"; exon_number "8";
NW_027332216.1	Gnomon	gene	15347694	15495216	.	+	.	gene_id "AstA-R1"; transcript_id ""; db_xref "GeneID:140744571"; description "allatostatin A receptor 1"; gbkey "Gene"; gene "AstA-R1"; gene_biotype "protein_coding";
NW_027332216.1	Gnomon	transcript	15347694	15495216	.	+	.	gene_id "AstA-R1"; transcript_id "XM_073076216.1"; db_xref "GeneID:140744571"; db_xref "GenBank:XM_073076216.1"; gbkey "mRNA"; gene "AstA-R1"; model_evidence "Supporting evidence includes similarity to: 41 Proteins"; product "allatostatin A receptor 1"; transcript_biotype "mRNA";
NW_027332216.1	Gnomon	exon	15347694	15348050	.	+	.	gene_id "AstA-R1"; transcript_id "XM_073076216.1"; db_xref "GeneID:140744571"; db_xref "GenBank:XM_073076216.1"; gene "AstA-R1"; model_evidence "Supporting evidence includes similarity to: 41 Proteins"; product "allatostatin A receptor 1"; transcript_biotype "mRNA"; exon_number "1";
NW_027332216.1	Gnomon	exon	15379980	15380056	.	+	.	gene_id "AstA-R1"; transcript_id "XM_073076216.1"; db_xref "GeneID:140744571"; db_xref "GenBank:XM_073076216.1"; gene "AstA-R1"; model_evidence "Supporting evidence includes similarity to: 41 Proteins"; product "allatostatin A receptor 1"; transcript_biotype "mRNA"; exon_number "2";
NW_027332216.1	Gnomon	exon	15457923	15458799	.	+	.	gene_id "AstA-R1"; transcript_id "XM_073076216.1"; db_xref "GeneID:140744571"; db_xref "GenBank:XM_073076216.1"; gene "AstA-R1"; model_evidence "Supporting evidence includes similarity to: 41 Proteins"; product "allatostatin A receptor 1"; transcript_biotype "mRNA"; exon_number "3";
NW_027332216.1	Gnomon	exon	15469576	15469731	.	+	.	gene_id "AstA-R1"; transcript_id "XM_073076216.1"; db_xref "GeneID:140744571"; db_xref "GenBank:XM_073076216.1"; gene "AstA-R1"; model_evidence "Supporting evidence includes similarity to: 41 Proteins"; product "allatostatin A receptor 1"; transcript_biotype "mRNA"; exon_number "4";
NW_027332216.1	Gnomon	exon	15493769	15495216	.	+	.	gene_id "AstA-R1"; transcript_id "XM_073076216.1"; db_xref "GeneID:140744571"; db_xref "GenBank:XM_073076216.1"; gene "AstA-R1"; model_evidence "Supporting evidence includes similarity to: 41 Proteins"; product "allatostatin A receptor 1"; transcript_biotype "mRNA"; exon_number "5";
NW_027332216.1	Gnomon	CDS	15457975	15458799	.	+	0	gene_id "AstA-R1"; transcript_id "XM_073076216.1"; db_xref "GeneID:140744571"; db_xref "GenBank:XP_072932317.1"; gbkey "CDS"; gene "AstA-R1"; product "allatostatin-A receptor"; protein_id "XP_072932317.1"; exon_number "3";
NW_027332216.1	Gnomon	CDS	15469576	15469731	.	+	0	gene_id "AstA-R1"; transcript_id "XM_073076216.1"; db_xref "GeneID:140744571"; db_xref "GenBank:XP_072932317.1"; gbkey "CDS"; gene "AstA-R1"; product "allatostatin-A receptor"; protein_id "XP_072932317.1"; exon_number "4";
NW_027332216.1	Gnomon	CDS	15493769	15493870	.	+	0	gene_id "AstA-R1"; transcript_id "XM_073076216.1"; db_xref "GeneID:140744571"; db_xref "GenBank:XP_072932317.1"; gbkey "CDS"; gene "AstA-R1"; product "allatostatin-A receptor"; protein_id "XP_072932317.1"; exon_number "5";
NW_027332216.1	Gnomon	start_codon	15457975	15457977	.	+	0	gene_id "AstA-R1"; transcript_id "XM_073076216.1"; db_xref "GeneID:140744571"; db_xref "GenBank:XP_072932317.1"; gbkey "CDS"; gene "AstA-R1"; product "allatostatin-A receptor"; protein_id "XP_072932317.1"; exon_number "3";
NW_027332216.1	Gnomon	stop_codon	15493871	15493873	.	+	0	gene_id "AstA-R1"; transcript_id "XM_073076216.1"; db_xref "GeneID:140744571"; db_xref "GenBank:XP_072932317.1"; gbkey "CDS"; gene "AstA-R1"; product "allatostatin-A receptor"; protein_id "XP_072932317.1"; exon_number "5";
NW_027332216.1	Gnomon	gene	15587804	15589461	.	+	.	gene_id "LOC140744574"; transcript_id ""; db_xref "GeneID:140744574"; description "uncharacterized LOC140744574"; gbkey "Gene"; gene "LOC140744574"; gene_biotype "protein_coding";
NW_027332216.1	Gnomon	transcript	15587804	15589461	.	+	.	gene_id "LOC140744574"; transcript_id "XM_073076220.1"; db_xref "GeneID:140744574"; db_xref "GenBank:XM_073076220.1"; gbkey "mRNA"; gene "LOC140744574"; product "uncharacterized protein"; transcript_biotype "mRNA";
NW_027332216.1	Gnomon	exon	15587804	15588018	.	+	.	gene_id "LOC140744574"; transcript_id "XM_073076220.1"; db_xref "GeneID:140744574"; db_xref "GenBank:XM_073076220.1"; gene "LOC140744574"; product "uncharacterized protein"; transcript_biotype "mRNA"; exon_number "1";
NW_027332216.1	Gnomon	exon	15588109	15588255	.	+	.	gene_id "LOC140744574"; transcript_id "XM_073076220.1"; db_xref "GeneID:140744574"; db_xref "GenBank:XM_073076220.1"; gene "LOC140744574"; product "uncharacterized protein"; transcript_biotype "mRNA"; exon_number "2";
NW_027332216.1	Gnomon	exon	15588780	15588892	.	+	.	gene_id "LOC140744574"; transcript_id "XM_073076220.1"; db_xref "GeneID:140744574"; db_xref "GenBank:XM_073076220.1"; gene "LOC140744574"; product "uncharacterized protein"; transcript_biotype "mRNA"; exon_number "3";
NW_027332216.1	Gnomon	exon	15589296	15589461	.	+	.	gene_id "LOC140744574"; transcript_id "XM_073076220.1"; db_xref "GeneID:140744574"; db_xref "GenBank:XM_073076220.1"; gene "LOC140744574"; product "uncharacterized protein"; transcript_biotype "mRNA"; exon_number "4";
NW_027332216.1	Gnomon	CDS	15587821	15588018	.	+	0	gene_id "LOC140744574"; transcript_id "XM_073076220.1"; db_xref "GeneID:140744574"; db_xref "GenBank:XP_072932321.1"; gbkey "CDS"; gene "LOC140744574"; product "uncharacterized protein"; protein_id "XP_072932321.1"; exon_number "1";
NW_027332216.1	Gnomon	CDS	15588109	15588255	.	+	0	gene_id "LOC140744574"; transcript_id "XM_073076220.1"; db_xref "GeneID:140744574"; db_xref "GenBank:XP_072932321.1"; gbkey "CDS"; gene "LOC140744574"; product "uncharacterized protein"; protein_id "XP_072932321.1"; exon_number "2";
NW_027332216.1	Gnomon	CDS	15588780	15588890	.	+	0	gene_id "LOC140744574"; transcript_id "XM_073076220.1"; db_xref "GeneID:140744574"; db_xref "GenBank:XP_072932321.1"; gbkey "CDS"; gene "LOC140744574"; product "uncharacterized protein"; protein_id "XP_072932321.1"; exon_number "3";
NW_027332216.1	Gnomon	start_codon	15587821	15587823	.	+	0	gene_id "LOC140744574"; transcript_id "XM_073076220.1"; db_xref "GeneID:140744574"; db_xref "GenBank:XP_072932321.1"; gbkey "CDS"; gene "LOC140744574"; product "uncharacterized protein"; protein_id "XP_072932321.1"; exon_number "1";
NW_027332216.1	Gnomon	stop_codon	15588891	15588892	.	+	0	gene_id "LOC140744574"; transcript_id "XM_073076220.1"; db_xref "GeneID:140744574"; db_xref "GenBank:XP_072932321.1"; gbkey "CDS"; gene "LOC140744574"; part "1"; product "uncharacterized protein"; protein_id "XP_072932321.1"; exon_number "3";
NW_027332216.1	Gnomon	stop_codon	15589296	15589296	.	+	1	gene_id "LOC140744574"; transcript_id "XM_073076220.1"; db_xref "GeneID:140744574"; db_xref "GenBank:XP_072932321.1"; gbkey "CDS"; gene "LOC140744574"; part "2"; product "uncharacterized protein"; protein_id "XP_072932321.1"; exon_number "4";
NW_027332216.1	Gnomon	gene	15589614	15596398	.	-	.	gene_id "LOC140744573"; transcript_id ""; db_xref "GeneID:140744573"; description "odorant receptor 4-like"; gbkey "Gene"; gene "LOC140744573"; gene_biotype "protein_coding";
NW_027332216.1	Gnomon	transcript	15589614	15596398	.	-	.	gene_id "LOC140744573"; transcript_id "XM_073076219.1"; db_xref "GeneID:140744573"; db_xref "GenBank:XM_073076219.1"; experiment "COORDINATES: polyA evidence [ECO:0006239]"; gbkey "mRNA"; gene "LOC140744573"; model_evidence "Supporting evidence includes similarity to: 7 Proteins"; product "odorant receptor 4-like, transcript variant X2"; transcript_biotype "mRNA";
NW_027332216.1	Gnomon	exon	15595334	15596398	.	-	.	gene_id "LOC140744573"; transcript_id "XM_073076219.1"; db_xref "GeneID:140744573"; db_xref "GenBank:XM_073076219.1"; experiment "COORDINATES: polyA evidence [ECO:0006239]"; gene "LOC140744573"; model_evidence "Supporting evidence includes similarity to: 7 Proteins"; product "odorant receptor 4-like, transcript variant X2"; transcript_biotype "mRNA"; exon_number "1";
NW_027332216.1	Gnomon	exon	15595049	15595162	.	-	.	gene_id "LOC140744573"; transcript_id "XM_073076219.1"; db_xref "GeneID:140744573"; db_xref "GenBank:XM_073076219.1"; experiment "COORDINATES: polyA evidence [ECO:0006239]"; gene "LOC140744573"; model_evidence "Supporting evidence includes similarity to: 7 Proteins"; product "odorant receptor 4-like, transcript variant X2"; transcript_biotype "mRNA"; exon_number "2";
NW_027332216.1	Gnomon	exon	15594531	15594667	.	-	.	gene_id "LOC140744573"; transcript_id "XM_073076219.1"; db_xref "GeneID:140744573"; db_xref "GenBank:XM_073076219.1"; experiment "COORDINATES: polyA evidence [ECO:0006239]"; gene "LOC140744573"; model_evidence "Supporting evidence includes similarity to: 7 Proteins"; product "odorant receptor 4-like, transcript variant X2"; transcript_biotype "mRNA"; exon_number "3";
NW_027332216.1	Gnomon	exon	15593711	15593952	.	-	.	gene_id "LOC140744573"; transcript_id "XM_073076219.1"; db_xref "GeneID:140744573"; db_xref "GenBank:XM_073076219.1"; experiment "COORDINATES: polyA evidence [ECO:0006239]"; gene "LOC140744573"; model_evidence "Supporting evidence includes similarity to: 7 Proteins"; product "odorant receptor 4-like, transcript variant X2"; transcript_biotype "mRNA"; exon_number "4";
NW_027332216.1	Gnomon	exon	15593412	15593536	.	-	.	gene_id "LOC140744573"; transcript_id "XM_073076219.1"; db_xref "GeneID:140744573"; db_xref "GenBank:XM_073076219.1"; experiment "COORDINATES: polyA evidence [ECO:0006239]"; gene "LOC140744573"; model_evidence "Supporting evidence includes similarity to: 7 Proteins"; product "odorant receptor 4-like, transcript variant X2"; transcript_biotype "mRNA"; exon_number "5";
NW_027332216.1	Gnomon	exon	15592750	15592903	.	-	.	gene_id "LOC140744573"; transcript_id "XM_073076219.1"; db_xref "GeneID:140744573"; db_xref "GenBank:XM_073076219.1"; experiment "COORDINATES: polyA evidence [ECO:0006239]"; gene "LOC140744573"; model_evidence "Supporting evidence includes similarity to: 7 Proteins"; product "odorant receptor 4-like, transcript variant X2"; transcript_biotype "mRNA"; exon_number "6";
NW_027332216.1	Gnomon	exon	15591961	15592063	.	-	.	gene_id "LOC140744573"; transcript_id "XM_073076219.1"; db_xref "GeneID:140744573"; db_xref "GenBank:XM_073076219.1"; experiment "COORDINATES: polyA evidence [ECO:0006239]"; gene "LOC140744573"; model_evidence "Supporting evidence includes similarity to: 7 Proteins"; product "odorant receptor 4-like, transcript variant X2"; transcript_biotype "mRNA"; exon_number "7";
NW_027332216.1	Gnomon	exon	15590950	15591051	.	-	.	gene_id "LOC140744573"; transcript_id "XM_073076219.1"; db_xref "GeneID:140744573"; db_xref "GenBank:XM_073076219.1"; experiment "COORDINATES: polyA evidence [ECO:0006239]"; gene "LOC140744573"; model_evidence "Supporting evidence includes similarity to: 7 Proteins"; product "odorant receptor 4-like, transcript variant X2"; transcript_biotype "mRNA"; exon_number "8";
NW_027332216.1	Gnomon	exon	15590286	15590444	.	-	.	gene_id "LOC140744573"; transcript_id "XM_073076219.1"; db_xref "GeneID:140744573"; db_xref "GenBank:XM_073076219.1"; experiment "COORDINATES: polyA evidence [ECO:0006239]"; gene "LOC140744573"; model_evidence "Supporting evidence includes similarity to: 7 Proteins"; product "odorant receptor 4-like, transcript variant X2"; transcript_biotype "mRNA"; exon_number "9";
NW_027332216.1	Gnomon	exon	15589614	15589892	.	-	.	gene_id "LOC140744573"; transcript_id "XM_073076219.1"; db_xref "GeneID:140744573"; db_xref "GenBank:XM_073076219.1"; experiment "COORDINATES: polyA evidence [ECO:0006239]"; gene "LOC140744573"; model_evidence "Supporting evidence includes similarity to: 7 Proteins"; product "odorant receptor 4-like, transcript variant X2"; transcript_biotype "mRNA"; exon_number "10";
NW_027332216.1	Gnomon	CDS	15595334	15595343	.	-	0	gene_id "LOC140744573"; transcript_id "XM_073076219.1"; db_xref "GeneID:140744573"; db_xref "GenBank:XP_072932320.1"; gbkey "CDS"; gene "LOC140744573"; product "odorant receptor 4-like isoform X2"; protein_id "XP_072932320.1"; exon_number "1";
NW_027332216.1	Gnomon	CDS	15595049	15595162	.	-	2	gene_id "LOC140744573"; transcript_id "XM_073076219.1"; db_xref "GeneID:140744573"; db_xref "GenBank:XP_072932320.1"; gbkey "CDS"; gene "LOC140744573"; product "odorant receptor 4-like isoform X2"; protein_id "XP_072932320.1"; exon_number "2";
NW_027332216.1	Gnomon	CDS	15594531	15594667	.	-	2	gene_id "LOC140744573"; transcript_id "XM_073076219.1"; db_xref "GeneID:140744573"; db_xref "GenBank:XP_072932320.1"; gbkey "CDS"; gene "LOC140744573"; product "odorant receptor 4-like isoform X2"; protein_id "XP_072932320.1"; exon_number "3";
NW_027332216.1	Gnomon	CDS	15593711	15593952	.	-	0	gene_id "LOC140744573"; transcript_id "XM_073076219.1"; db_xref "GeneID:140744573"; db_xref "GenBank:XP_072932320.1"; gbkey "CDS"; gene "LOC140744573"; product "odorant receptor 4-like isoform X2"; protein_id "XP_072932320.1"; exon_number "4";
NW_027332216.1	Gnomon	CDS	15593412	15593536	.	-	1	gene_id "LOC140744573"; transcript_id "XM_073076219.1"; db_xref "GeneID:140744573"; db_xref "GenBank:XP_072932320.1"; gbkey "CDS"; gene "LOC140744573"; product "odorant receptor 4-like isoform X2"; protein_id "XP_072932320.1"; exon_number "5";
NW_027332216.1	Gnomon	CDS	15592750	15592903	.	-	2	gene_id "LOC140744573"; transcript_id "XM_073076219.1"; db_xref "GeneID:140744573"; db_xref "GenBank:XP_072932320.1"; gbkey "CDS"; gene "LOC140744573"; product "odorant receptor 4-like isoform X2"; protein_id "XP_072932320.1"; exon_number "6";
NW_027332216.1	Gnomon	CDS	15591961	15592063	.	-	1	gene_id "LOC140744573"; transcript_id "XM_073076219.1"; db_xref "GeneID:140744573"; db_xref "GenBank:XP_072932320.1"; gbkey "CDS"; gene "LOC140744573"; product "odorant receptor 4-like isoform X2"; protein_id "XP_072932320.1"; exon_number "7";
NW_027332216.1	Gnomon	CDS	15590950	15591051	.	-	0	gene_id "LOC140744573"; transcript_id "XM_073076219.1"; db_xref "GeneID:140744573"; db_xref "GenBank:XP_072932320.1"; gbkey "CDS"; gene "LOC140744573"; product "odorant receptor 4-like isoform X2"; protein_id "XP_072932320.1"; exon_number "8";
NW_027332216.1	Gnomon	CDS	15590286	15590444	.	-	0	gene_id "LOC140744573"; transcript_id "XM_073076219.1"; db_xref "GeneID:140744573"; db_xref "GenBank:XP_072932320.1"; gbkey "CDS"; gene "LOC140744573"; product "odorant receptor 4-like isoform X2"; protein_id "XP_072932320.1"; exon_number "9";
NW_027332216.1	Gnomon	CDS	15589851	15589892	.	-	0	gene_id "LOC140744573"; transcript_id "XM_073076219.1"; db_xref "GeneID:140744573"; db_xref "GenBank:XP_072932320.1"; gbkey "CDS"; gene "LOC140744573"; product "odorant receptor 4-like isoform X2"; protein_id "XP_072932320.1"; exon_number "10";
NW_027332216.1	Gnomon	start_codon	15595341	15595343	.	-	0	gene_id "LOC140744573"; transcript_id "XM_073076219.1"; db_xref "GeneID:140744573"; db_xref "GenBank:XP_072932320.1"; gbkey "CDS"; gene "LOC140744573"; product "odorant receptor 4-like isoform X2"; protein_id "XP_072932320.1"; exon_number "1";
NW_027332216.1	Gnomon	stop_codon	15589848	15589850	.	-	0	gene_id "LOC140744573"; transcript_id "XM_073076219.1"; db_xref "GeneID:140744573"; db_xref "GenBank:XP_072932320.1"; gbkey "CDS"; gene "LOC140744573"; product "odorant receptor 4-like isoform X2"; protein_id "XP_072932320.1"; exon_number "10";
NW_027332216.1	Gnomon	transcript	15589614	15596398	.	-	.	gene_id "LOC140744573"; transcript_id "XM_073076218.1"; db_xref "GeneID:140744573"; db_xref "GenBank:XM_073076218.1"; experiment "COORDINATES: polyA evidence [ECO:0006239]"; gbkey "mRNA"; gene "LOC140744573"; model_evidence "Supporting evidence includes similarity to: 7 Proteins"; product "odorant receptor 4-like, transcript variant X1"; transcript_biotype "mRNA";
NW_027332216.1	Gnomon	exon	15595334	15596398	.	-	.	gene_id "LOC140744573"; transcript_id "XM_073076218.1"; db_xref "GeneID:140744573"; db_xref "GenBank:XM_073076218.1"; experiment "COORDINATES: polyA evidence [ECO:0006239]"; gene "LOC140744573"; model_evidence "Supporting evidence includes similarity to: 7 Proteins"; product "odorant receptor 4-like, transcript variant X1"; transcript_biotype "mRNA"; exon_number "1";
NW_027332216.1	Gnomon	exon	15595043	15595162	.	-	.	gene_id "LOC140744573"; transcript_id "XM_073076218.1"; db_xref "GeneID:140744573"; db_xref "GenBank:XM_073076218.1"; experiment "COORDINATES: polyA evidence [ECO:0006239]"; gene "LOC140744573"; model_evidence "Supporting evidence includes similarity to: 7 Proteins"; product "odorant receptor 4-like, transcript variant X1"; transcript_biotype "mRNA"; exon_number "2";
NW_027332216.1	Gnomon	exon	15594531	15594667	.	-	.	gene_id "LOC140744573"; transcript_id "XM_073076218.1"; db_xref "GeneID:140744573"; db_xref "GenBank:XM_073076218.1"; experiment "COORDINATES: polyA evidence [ECO:0006239]"; gene "LOC140744573"; model_evidence "Supporting evidence includes similarity to: 7 Proteins"; product "odorant receptor 4-like, transcript variant X1"; transcript_biotype "mRNA"; exon_number "3";
NW_027332216.1	Gnomon	exon	15593711	15593952	.	-	.	gene_id "LOC140744573"; transcript_id "XM_073076218.1"; db_xref "GeneID:140744573"; db_xref "GenBank:XM_073076218.1"; experiment "COORDINATES: polyA evidence [ECO:0006239]"; gene "LOC140744573"; model_evidence "Supporting evidence includes similarity to: 7 Proteins"; product "odorant receptor 4-like, transcript variant X1"; transcript_biotype "mRNA"; exon_number "4";
NW_027332216.1	Gnomon	exon	15593412	15593536	.	-	.	gene_id "LOC140744573"; transcript_id "XM_073076218.1"; db_xref "GeneID:140744573"; db_xref "GenBank:XM_073076218.1"; experiment "COORDINATES: polyA evidence [ECO:0006239]"; gene "LOC140744573"; model_evidence "Supporting evidence includes similarity to: 7 Proteins"; product "odorant receptor 4-like, transcript variant X1"; transcript_biotype "mRNA"; exon_number "5";
NW_027332216.1	Gnomon	exon	15592750	15592903	.	-	.	gene_id "LOC140744573"; transcript_id "XM_073076218.1"; db_xref "GeneID:140744573"; db_xref "GenBank:XM_073076218.1"; experiment "COORDINATES: polyA evidence [ECO:0006239]"; gene "LOC140744573"; model_evidence "Supporting evidence includes similarity to: 7 Proteins"; product "odorant receptor 4-like, transcript variant X1"; transcript_biotype "mRNA"; exon_number "6";
NW_027332216.1	Gnomon	exon	15591961	15592063	.	-	.	gene_id "LOC140744573"; transcript_id "XM_073076218.1"; db_xref "GeneID:140744573"; db_xref "GenBank:XM_073076218.1"; experiment "COORDINATES: polyA evidence [ECO:0006239]"; gene "LOC140744573"; model_evidence "Supporting evidence includes similarity to: 7 Proteins"; product "odorant receptor 4-like, transcript variant X1"; transcript_biotype "mRNA"; exon_number "7";
NW_027332216.1	Gnomon	exon	15590950	15591051	.	-	.	gene_id "LOC140744573"; transcript_id "XM_073076218.1"; db_xref "GeneID:140744573"; db_xref "GenBank:XM_073076218.1"; experiment "COORDINATES: polyA evidence [ECO:0006239]"; gene "LOC140744573"; model_evidence "Supporting evidence includes similarity to: 7 Proteins"; product "odorant receptor 4-like, transcript variant X1"; transcript_biotype "mRNA"; exon_number "8";
NW_027332216.1	Gnomon	exon	15590286	15590444	.	-	.	gene_id "LOC140744573"; transcript_id "XM_073076218.1"; db_xref "GeneID:140744573"; db_xref "GenBank:XM_073076218.1"; experiment "COORDINATES: polyA evidence [ECO:0006239]"; gene "LOC140744573"; model_evidence "Supporting evidence includes similarity to: 7 Proteins"; product "odorant receptor 4-like, transcript variant X1"; transcript_biotype "mRNA"; exon_number "9";
NW_027332216.1	Gnomon	exon	15589614	15589892	.	-	.	gene_id "LOC140744573"; transcript_id "XM_073076218.1"; db_xref "GeneID:140744573"; db_xref "GenBank:XM_073076218.1"; experiment "COORDINATES: polyA evidence [ECO:0006239]"; gene "LOC140744573"; model_evidence "Supporting evidence includes similarity to: 7 Proteins"; product "odorant receptor 4-like, transcript variant X1"; transcript_biotype "mRNA"; exon_number "10";
NW_027332216.1	Gnomon	CDS	15595334	15595343	.	-	0	gene_id "LOC140744573"; transcript_id "XM_073076218.1"; db_xref "GeneID:140744573"; db_xref "GenBank:XP_072932319.1"; gbkey "CDS"; gene "LOC140744573"; product "odorant receptor 4-like isoform X1"; protein_id "XP_072932319.1"; exon_number "1";
NW_027332216.1	Gnomon	CDS	15595043	15595162	.	-	2	gene_id "LOC140744573"; transcript_id "XM_073076218.1"; db_xref "GeneID:140744573"; db_xref "GenBank:XP_072932319.1"; gbkey "CDS"; gene "LOC140744573"; product "odorant receptor 4-like isoform X1"; protein_id "XP_072932319.1"; exon_number "2";
NW_027332216.1	Gnomon	CDS	15594531	15594667	.	-	2	gene_id "LOC140744573"; transcript_id "XM_073076218.1"; db_xref "GeneID:140744573"; db_xref "GenBank:XP_072932319.1"; gbkey "CDS"; gene "LOC140744573"; product "odorant receptor 4-like isoform X1"; protein_id "XP_072932319.1"; exon_number "3";
NW_027332216.1	Gnomon	CDS	15593711	15593952	.	-	0	gene_id "LOC140744573"; transcript_id "XM_073076218.1"; db_xref "GeneID:140744573"; db_xref "GenBank:XP_072932319.1"; gbkey "CDS"; gene "LOC140744573"; product "odorant receptor 4-like isoform X1"; protein_id "XP_072932319.1"; exon_number "4";
NW_027332216.1	Gnomon	CDS	15593412	15593536	.	-	1	gene_id "LOC140744573"; transcript_id "XM_073076218.1"; db_xref "GeneID:140744573"; db_xref "GenBank:XP_072932319.1"; gbkey "CDS"; gene "LOC140744573"; product "odorant receptor 4-like isoform X1"; protein_id "XP_072932319.1"; exon_number "5";
NW_027332216.1	Gnomon	CDS	15592750	15592903	.	-	2	gene_id "LOC140744573"; transcript_id "XM_073076218.1"; db_xref "GeneID:140744573"; db_xref "GenBank:XP_072932319.1"; gbkey "CDS"; gene "LOC140744573"; product "odorant receptor 4-like isoform X1"; protein_id "XP_072932319.1"; exon_number "6";
NW_027332216.1	Gnomon	CDS	15591961	15592063	.	-	1	gene_id "LOC140744573"; transcript_id "XM_073076218.1"; db_xref "GeneID:140744573"; db_xref "GenBank:XP_072932319.1"; gbkey "CDS"; gene "LOC140744573"; product "odorant receptor 4-like isoform X1"; protein_id "XP_072932319.1"; exon_number "7";
NW_027332216.1	Gnomon	CDS	15590950	15591051	.	-	0	gene_id "LOC140744573"; transcript_id "XM_073076218.1"; db_xref "GeneID:140744573"; db_xref "GenBank:XP_072932319.1"; gbkey "CDS"; gene "LOC140744573"; product "odorant receptor 4-like isoform X1"; protein_id "XP_072932319.1"; exon_number "8";
NW_027332216.1	Gnomon	CDS	15590286	15590444	.	-	0	gene_id "LOC140744573"; transcript_id "XM_073076218.1"; db_xref "GeneID:140744573"; db_xref "GenBank:XP_072932319.1"; gbkey "CDS"; gene "LOC140744573"; product "odorant receptor 4-like isoform X1"; protein_id "XP_072932319.1"; exon_number "9";
NW_027332216.1	Gnomon	CDS	15589851	15589892	.	-	0	gene_id "LOC140744573"; transcript_id "XM_073076218.1"; db_xref "GeneID:140744573"; db_xref "GenBank:XP_072932319.1"; gbkey "CDS"; gene "LOC140744573"; product "odorant receptor 4-like isoform X1"; protein_id "XP_072932319.1"; exon_number "10";
NW_027332216.1	Gnomon	start_codon	15595341	15595343	.	-	0	gene_id "LOC140744573"; transcript_id "XM_073076218.1"; db_xref "GeneID:140744573"; db_xref "GenBank:XP_072932319.1"; gbkey "CDS"; gene "LOC140744573"; product "odorant receptor 4-like isoform X1"; protein_id "XP_072932319.1"; exon_number "1";
NW_027332216.1	Gnomon	stop_codon	15589848	15589850	.	-	0	gene_id "LOC140744573"; transcript_id "XM_073076218.1"; db_xref "GeneID:140744573"; db_xref "GenBank:XP_072932319.1"; gbkey "CDS"; gene "LOC140744573"; product "odorant receptor 4-like isoform X1"; protein_id "XP_072932319.1"; exon_number "10";
NW_027332216.1	Gnomon	gene	15596534	15598745	.	-	.	gene_id "LOC140744572"; transcript_id ""; db_xref "GeneID:140744572"; description "uncharacterized LOC140744572"; gbkey "Gene"; gene "LOC140744572"; gene_biotype "protein_coding";
NW_027332216.1	Gnomon	transcript	15596534	15598745	.	-	.	gene_id "LOC140744572"; transcript_id "XM_073076217.1"; db_xref "GeneID:140744572"; db_xref "GenBank:XM_073076217.1"; experiment "COORDINATES: polyA evidence [ECO:0006239]"; gbkey "mRNA"; gene "LOC140744572"; model_evidence "Supporting evidence includes similarity to: 1 Protein"; product "uncharacterized protein"; transcript_biotype "mRNA";
NW_027332216.1	Gnomon	exon	15596534	15598745	.	-	.	gene_id "LOC140744572"; transcript_id "XM_073076217.1"; db_xref "GeneID:140744572"; db_xref "GenBank:XM_073076217.1"; experiment "COORDINATES: polyA evidence [ECO:0006239]"; gene "LOC140744572"; model_evidence "Supporting evidence includes similarity to: 1 Protein"; product "uncharacterized protein"; transcript_biotype "mRNA"; exon_number "1";
NW_027332216.1	Gnomon	CDS	15597221	15598549	.	-	0	gene_id "LOC140744572"; transcript_id "XM_073076217.1"; db_xref "GeneID:140744572"; db_xref "GenBank:XP_072932318.1"; gbkey "CDS"; gene "LOC140744572"; product "uncharacterized protein"; protein_id "XP_072932318.1"; exon_number "1";
NW_027332216.1	Gnomon	start_codon	15598547	15598549	.	-	0	gene_id "LOC140744572"; transcript_id "XM_073076217.1"; db_xref "GeneID:140744572"; db_xref "GenBank:XP_072932318.1"; gbkey "CDS"; gene "LOC140744572"; product "uncharacterized protein"; protein_id "XP_072932318.1"; exon_number "1";
NW_027332216.1	Gnomon	stop_codon	15597218	15597220	.	-	0	gene_id "LOC140744572"; transcript_id "XM_073076217.1"; db_xref "GeneID:140744572"; db_xref "GenBank:XP_072932318.1"; gbkey "CDS"; gene "LOC140744572"; product "uncharacterized protein"; protein_id "XP_072932318.1"; exon_number "1";
NW_027332216.1	Gnomon	gene	15598769	15600979	.	-	.	gene_id "LOC140744575"; transcript_id ""; db_xref "GeneID:140744575"; description "ecdysone oxidase-like"; gbkey "Gene"; gene "LOC140744575"; gene_biotype "pseudogene"; pseudo "true";
NW_027332216.1	Gnomon	gene	15605734	15606767	.	+	.	gene_id "LOC140744579"; transcript_id ""; db_xref "GeneID:140744579"; description "oxidized purine nucleoside triphosphate hydrolase-like"; gbkey "Gene"; gene "LOC140744579"; gene_biotype "protein_coding";
NW_027332216.1	Gnomon	transcript	15605734	15606767	.	+	.	gene_id "LOC140744579"; transcript_id "XM_073076223.1"; db_xref "GeneID:140744579"; db_xref "GenBank:XM_073076223.1"; gbkey "mRNA"; gene "LOC140744579"; model_evidence "Supporting evidence includes similarity to: 5 Proteins"; product "oxidized purine nucleoside triphosphate hydrolase-like"; transcript_biotype "mRNA";
NW_027332216.1	Gnomon	exon	15605734	15606767	.	+	.	gene_id "LOC140744579"; transcript_id "XM_073076223.1"; db_xref "GeneID:140744579"; db_xref "GenBank:XM_073076223.1"; gene "LOC140744579"; model_evidence "Supporting evidence includes similarity to: 5 Proteins"; product "oxidized purine nucleoside triphosphate hydrolase-like"; transcript_biotype "mRNA"; exon_number "1";
NW_027332216.1	Gnomon	CDS	15605863	15606360	.	+	0	gene_id "LOC140744579"; transcript_id "XM_073076223.1"; db_xref "GeneID:140744579"; db_xref "GenBank:XP_072932324.1"; gbkey "CDS"; gene "LOC140744579"; product "oxidized purine nucleoside triphosphate hydrolase-like"; protein_id "XP_072932324.1"; exon_number "1";
NW_027332216.1	Gnomon	start_codon	15605863	15605865	.	+	0	gene_id "LOC140744579"; transcript_id "XM_073076223.1"; db_xref "GeneID:140744579"; db_xref "GenBank:XP_072932324.1"; gbkey "CDS"; gene "LOC140744579"; product "oxidized purine nucleoside triphosphate hydrolase-like"; protein_id "XP_072932324.1"; exon_number "1";
NW_027332216.1	Gnomon	stop_codon	15606361	15606363	.	+	0	gene_id "LOC140744579"; transcript_id "XM_073076223.1"; db_xref "GeneID:140744579"; db_xref "GenBank:XP_072932324.1"; gbkey "CDS"; gene "LOC140744579"; product "oxidized purine nucleoside triphosphate hydrolase-like"; protein_id "XP_072932324.1"; exon_number "1";
NW_027332216.1	Gnomon	gene	15608292	15613381	.	-	.	gene_id "Nup75"; transcript_id ""; db_xref "GeneID:140744580"; description "nuclear pore complex protein Nup75"; gbkey "Gene"; gene "Nup75"; gene_biotype "protein_coding";
NW_027332216.1	Gnomon	transcript	15608292	15613381	.	-	.	gene_id "Nup75"; transcript_id "XM_073076224.1"; db_xref "GeneID:140744580"; db_xref "GenBank:XM_073076224.1"; gbkey "mRNA"; gene "Nup75"; model_evidence "Supporting evidence includes similarity to: 9 Proteins"; product "nuclear pore complex protein Nup75"; transcript_biotype "mRNA";
NW_027332216.1	Gnomon	exon	15613190	15613381	.	-	.	gene_id "Nup75"; transcript_id "XM_073076224.1"; db_xref "GeneID:140744580"; db_xref "GenBank:XM_073076224.1"; gene "Nup75"; model_evidence "Supporting evidence includes similarity to: 9 Proteins"; product "nuclear pore complex protein Nup75"; transcript_biotype "mRNA"; exon_number "1";
NW_027332216.1	Gnomon	exon	15612430	15613122	.	-	.	gene_id "Nup75"; transcript_id "XM_073076224.1"; db_xref "GeneID:140744580"; db_xref "GenBank:XM_073076224.1"; gene "Nup75"; model_evidence "Supporting evidence includes similarity to: 9 Proteins"; product "nuclear pore complex protein Nup75"; transcript_biotype "mRNA"; exon_number "2";
NW_027332216.1	Gnomon	exon	15612043	15612165	.	-	.	gene_id "Nup75"; transcript_id "XM_073076224.1"; db_xref "GeneID:140744580"; db_xref "GenBank:XM_073076224.1"; gene "Nup75"; model_evidence "Supporting evidence includes similarity to: 9 Proteins"; product "nuclear pore complex protein Nup75"; transcript_biotype "mRNA"; exon_number "3";
NW_027332216.1	Gnomon	exon	15611241	15611453	.	-	.	gene_id "Nup75"; transcript_id "XM_073076224.1"; db_xref "GeneID:140744580"; db_xref "GenBank:XM_073076224.1"; gene "Nup75"; model_evidence "Supporting evidence includes similarity to: 9 Proteins"; product "nuclear pore complex protein Nup75"; transcript_biotype "mRNA"; exon_number "4";
NW_027332216.1	Gnomon	exon	15610823	15610932	.	-	.	gene_id "Nup75"; transcript_id "XM_073076224.1"; db_xref "GeneID:140744580"; db_xref "GenBank:XM_073076224.1"; gene "Nup75"; model_evidence "Supporting evidence includes similarity to: 9 Proteins"; product "nuclear pore complex protein Nup75"; transcript_biotype "mRNA"; exon_number "5";
NW_027332216.1	Gnomon	exon	15610311	15610528	.	-	.	gene_id "Nup75"; transcript_id "XM_073076224.1"; db_xref "GeneID:140744580"; db_xref "GenBank:XM_073076224.1"; gene "Nup75"; model_evidence "Supporting evidence includes similarity to: 9 Proteins"; product "nuclear pore complex protein Nup75"; transcript_biotype "mRNA"; exon_number "6";
NW_027332216.1	Gnomon	exon	15609787	15610014	.	-	.	gene_id "Nup75"; transcript_id "XM_073076224.1"; db_xref "GeneID:140744580"; db_xref "GenBank:XM_073076224.1"; gene "Nup75"; model_evidence "Supporting evidence includes similarity to: 9 Proteins"; product "nuclear pore complex protein Nup75"; transcript_biotype "mRNA"; exon_number "7";
NW_027332216.1	Gnomon	exon	15609380	15609479	.	-	.	gene_id "Nup75"; transcript_id "XM_073076224.1"; db_xref "GeneID:140744580"; db_xref "GenBank:XM_073076224.1"; gene "Nup75"; model_evidence "Supporting evidence includes similarity to: 9 Proteins"; product "nuclear pore complex protein Nup75"; transcript_biotype "mRNA"; exon_number "8";
NW_027332216.1	Gnomon	exon	15608292	15609125	.	-	.	gene_id "Nup75"; transcript_id "XM_073076224.1"; db_xref "GeneID:140744580"; db_xref "GenBank:XM_073076224.1"; gene "Nup75"; model_evidence "Supporting evidence includes similarity to: 9 Proteins"; product "nuclear pore complex protein Nup75"; transcript_biotype "mRNA"; exon_number "9";
NW_027332216.1	Gnomon	CDS	15613190	15613264	.	-	0	gene_id "Nup75"; transcript_id "XM_073076224.1"; db_xref "GeneID:140744580"; db_xref "GenBank:XP_072932325.1"; gbkey "CDS"; gene "Nup75"; product "nuclear pore complex protein Nup85"; protein_id "XP_072932325.1"; exon_number "1";
NW_027332216.1	Gnomon	CDS	15612430	15613122	.	-	0	gene_id "Nup75"; transcript_id "XM_073076224.1"; db_xref "GeneID:140744580"; db_xref "GenBank:XP_072932325.1"; gbkey "CDS"; gene "Nup75"; product "nuclear pore complex protein Nup85"; protein_id "XP_072932325.1"; exon_number "2";
NW_027332216.1	Gnomon	CDS	15612043	15612165	.	-	0	gene_id "Nup75"; transcript_id "XM_073076224.1"; db_xref "GeneID:140744580"; db_xref "GenBank:XP_072932325.1"; gbkey "CDS"; gene "Nup75"; product "nuclear pore complex protein Nup85"; protein_id "XP_072932325.1"; exon_number "3";
NW_027332216.1	Gnomon	CDS	15611241	15611453	.	-	0	gene_id "Nup75"; transcript_id "XM_073076224.1"; db_xref "GeneID:140744580"; db_xref "GenBank:XP_072932325.1"; gbkey "CDS"; gene "Nup75"; product "nuclear pore complex protein Nup85"; protein_id "XP_072932325.1"; exon_number "4";
NW_027332216.1	Gnomon	CDS	15610823	15610932	.	-	0	gene_id "Nup75"; transcript_id "XM_073076224.1"; db_xref "GeneID:140744580"; db_xref "GenBank:XP_072932325.1"; gbkey "CDS"; gene "Nup75"; product "nuclear pore complex protein Nup85"; protein_id "XP_072932325.1"; exon_number "5";
NW_027332216.1	Gnomon	CDS	15610311	15610528	.	-	1	gene_id "Nup75"; transcript_id "XM_073076224.1"; db_xref "GeneID:140744580"; db_xref "GenBank:XP_072932325.1"; gbkey "CDS"; gene "Nup75"; product "nuclear pore complex protein Nup85"; protein_id "XP_072932325.1"; exon_number "6";
NW_027332216.1	Gnomon	CDS	15609787	15610014	.	-	2	gene_id "Nup75"; transcript_id "XM_073076224.1"; db_xref "GeneID:140744580"; db_xref "GenBank:XP_072932325.1"; gbkey "CDS"; gene "Nup75"; product "nuclear pore complex protein Nup85"; protein_id "XP_072932325.1"; exon_number "7";
NW_027332216.1	Gnomon	CDS	15609380	15609479	.	-	2	gene_id "Nup75"; transcript_id "XM_073076224.1"; db_xref "GeneID:140744580"; db_xref "GenBank:XP_072932325.1"; gbkey "CDS"; gene "Nup75"; product "nuclear pore complex protein Nup85"; protein_id "XP_072932325.1"; exon_number "8";
NW_027332216.1	Gnomon	CDS	15608924	15609125	.	-	1	gene_id "Nup75"; transcript_id "XM_073076224.1"; db_xref "GeneID:140744580"; db_xref "GenBank:XP_072932325.1"; gbkey "CDS"; gene "Nup75"; product "nuclear pore complex protein Nup85"; protein_id "XP_072932325.1"; exon_number "9";
NW_027332216.1	Gnomon	start_codon	15613262	15613264	.	-	0	gene_id "Nup75"; transcript_id "XM_073076224.1"; db_xref "GeneID:140744580"; db_xref "GenBank:XP_072932325.1"; gbkey "CDS"; gene "Nup75"; product "nuclear pore complex protein Nup85"; protein_id "XP_072932325.1"; exon_number "1";
NW_027332216.1	Gnomon	stop_codon	15608921	15608923	.	-	0	gene_id "Nup75"; transcript_id "XM_073076224.1"; db_xref "GeneID:140744580"; db_xref "GenBank:XP_072932325.1"; gbkey "CDS"; gene "Nup75"; product "nuclear pore complex protein Nup85"; protein_id "XP_072932325.1"; exon_number "9";
NW_027332216.1	Gnomon	gene	15615564	15645816	.	+	.	gene_id "lqf"; transcript_id ""; db_xref "GeneID:140744581"; description "epsin homolog lqf"; gbkey "Gene"; gene "lqf"; gene_biotype "protein_coding";
NW_027332216.1	Gnomon	transcript	15615564	15645816	.	+	.	gene_id "lqf"; transcript_id "XM_073076226.1"; db_xref "GeneID:140744581"; db_xref "GenBank:XM_073076226.1"; gbkey "mRNA"; gene "lqf"; model_evidence "Supporting evidence includes similarity to: 3 Proteins"; product "epsin homolog lqf, transcript variant X2"; transcript_biotype "mRNA";
NW_027332216.1	Gnomon	exon	15615564	15615974	.	+	.	gene_id "lqf"; transcript_id "XM_073076226.1"; db_xref "GeneID:140744581"; db_xref "GenBank:XM_073076226.1"; gene "lqf"; model_evidence "Supporting evidence includes similarity to: 3 Proteins"; product "epsin homolog lqf, transcript variant X2"; transcript_biotype "mRNA"; exon_number "1";
NW_027332216.1	Gnomon	exon	15631413	15631502	.	+	.	gene_id "lqf"; transcript_id "XM_073076226.1"; db_xref "GeneID:140744581"; db_xref "GenBank:XM_073076226.1"; gene "lqf"; model_evidence "Supporting evidence includes similarity to: 3 Proteins"; product "epsin homolog lqf, transcript variant X2"; transcript_biotype "mRNA"; exon_number "2";
NW_027332216.1	Gnomon	exon	15633960	15634169	.	+	.	gene_id "lqf"; transcript_id "XM_073076226.1"; db_xref "GeneID:140744581"; db_xref "GenBank:XM_073076226.1"; gene "lqf"; model_evidence "Supporting evidence includes similarity to: 3 Proteins"; product "epsin homolog lqf, transcript variant X2"; transcript_biotype "mRNA"; exon_number "3";
NW_027332216.1	Gnomon	exon	15634605	15634686	.	+	.	gene_id "lqf"; transcript_id "XM_073076226.1"; db_xref "GeneID:140744581"; db_xref "GenBank:XM_073076226.1"; gene "lqf"; model_evidence "Supporting evidence includes similarity to: 3 Proteins"; product "epsin homolog lqf, transcript variant X2"; transcript_biotype "mRNA"; exon_number "4";
NW_027332216.1	Gnomon	exon	15635878	15636050	.	+	.	gene_id "lqf"; transcript_id "XM_073076226.1"; db_xref "GeneID:140744581"; db_xref "GenBank:XM_073076226.1"; gene "lqf"; model_evidence "Supporting evidence includes similarity to: 3 Proteins"; product "epsin homolog lqf, transcript variant X2"; transcript_biotype "mRNA"; exon_number "5";
NW_027332216.1	Gnomon	exon	15636900	15637093	.	+	.	gene_id "lqf"; transcript_id "XM_073076226.1"; db_xref "GeneID:140744581"; db_xref "GenBank:XM_073076226.1"; gene "lqf"; model_evidence "Supporting evidence includes similarity to: 3 Proteins"; product "epsin homolog lqf, transcript variant X2"; transcript_biotype "mRNA"; exon_number "6";
NW_027332216.1	Gnomon	exon	15637632	15637748	.	+	.	gene_id "lqf"; transcript_id "XM_073076226.1"; db_xref "GeneID:140744581"; db_xref "GenBank:XM_073076226.1"; gene "lqf"; model_evidence "Supporting evidence includes similarity to: 3 Proteins"; product "epsin homolog lqf, transcript variant X2"; transcript_biotype "mRNA"; exon_number "7";
NW_027332216.1	Gnomon	exon	15638179	15638296	.	+	.	gene_id "lqf"; transcript_id "XM_073076226.1"; db_xref "GeneID:140744581"; db_xref "GenBank:XM_073076226.1"; gene "lqf"; model_evidence "Supporting evidence includes similarity to: 3 Proteins"; product "epsin homolog lqf, transcript variant X2"; transcript_biotype "mRNA"; exon_number "8";
NW_027332216.1	Gnomon	exon	15640057	15640158	.	+	.	gene_id "lqf"; transcript_id "XM_073076226.1"; db_xref "GeneID:140744581"; db_xref "GenBank:XM_073076226.1"; gene "lqf"; model_evidence "Supporting evidence includes similarity to: 3 Proteins"; product "epsin homolog lqf, transcript variant X2"; transcript_biotype "mRNA"; exon_number "9";
NW_027332216.1	Gnomon	exon	15640436	15640562	.	+	.	gene_id "lqf"; transcript_id "XM_073076226.1"; db_xref "GeneID:140744581"; db_xref "GenBank:XM_073076226.1"; gene "lqf"; model_evidence "Supporting evidence includes similarity to: 3 Proteins"; product "epsin homolog lqf, transcript variant X2"; transcript_biotype "mRNA"; exon_number "10";
NW_027332216.1	Gnomon	exon	15640921	15641135	.	+	.	gene_id "lqf"; transcript_id "XM_073076226.1"; db_xref "GeneID:140744581"; db_xref "GenBank:XM_073076226.1"; gene "lqf"; model_evidence "Supporting evidence includes similarity to: 3 Proteins"; product "epsin homolog lqf, transcript variant X2"; transcript_biotype "mRNA"; exon_number "11";
NW_027332216.1	Gnomon	exon	15642200	15642523	.	+	.	gene_id "lqf"; transcript_id "XM_073076226.1"; db_xref "GeneID:140744581"; db_xref "GenBank:XM_073076226.1"; gene "lqf"; model_evidence "Supporting evidence includes similarity to: 3 Proteins"; product "epsin homolog lqf, transcript variant X2"; transcript_biotype "mRNA"; exon_number "12";
NW_027332216.1	Gnomon	exon	15643401	15645816	.	+	.	gene_id "lqf"; transcript_id "XM_073076226.1"; db_xref "GeneID:140744581"; db_xref "GenBank:XM_073076226.1"; gene "lqf"; model_evidence "Supporting evidence includes similarity to: 3 Proteins"; product "epsin homolog lqf, transcript variant X2"; transcript_biotype "mRNA"; exon_number "13";
NW_027332216.1	Gnomon	CDS	15631413	15631502	.	+	0	gene_id "lqf"; transcript_id "XM_073076226.1"; db_xref "GeneID:140744581"; db_xref "GenBank:XP_072932327.1"; gbkey "CDS"; gene "lqf"; product "epsin-2 isoform X2"; protein_id "XP_072932327.1"; exon_number "2";
NW_027332216.1	Gnomon	CDS	15633960	15634169	.	+	0	gene_id "lqf"; transcript_id "XM_073076226.1"; db_xref "GeneID:140744581"; db_xref "GenBank:XP_072932327.1"; gbkey "CDS"; gene "lqf"; product "epsin-2 isoform X2"; protein_id "XP_072932327.1"; exon_number "3";
NW_027332216.1	Gnomon	CDS	15634605	15634686	.	+	0	gene_id "lqf"; transcript_id "XM_073076226.1"; db_xref "GeneID:140744581"; db_xref "GenBank:XP_072932327.1"; gbkey "CDS"; gene "lqf"; product "epsin-2 isoform X2"; protein_id "XP_072932327.1"; exon_number "4";
NW_027332216.1	Gnomon	CDS	15635878	15636050	.	+	2	gene_id "lqf"; transcript_id "XM_073076226.1"; db_xref "GeneID:140744581"; db_xref "GenBank:XP_072932327.1"; gbkey "CDS"; gene "lqf"; product "epsin-2 isoform X2"; protein_id "XP_072932327.1"; exon_number "5";
NW_027332216.1	Gnomon	CDS	15636900	15637093	.	+	0	gene_id "lqf"; transcript_id "XM_073076226.1"; db_xref "GeneID:140744581"; db_xref "GenBank:XP_072932327.1"; gbkey "CDS"; gene "lqf"; product "epsin-2 isoform X2"; protein_id "XP_072932327.1"; exon_number "6";
NW_027332216.1	Gnomon	CDS	15637632	15637748	.	+	1	gene_id "lqf"; transcript_id "XM_073076226.1"; db_xref "GeneID:140744581"; db_xref "GenBank:XP_072932327.1"; gbkey "CDS"; gene "lqf"; product "epsin-2 isoform X2"; protein_id "XP_072932327.1"; exon_number "7";
NW_027332216.1	Gnomon	CDS	15638179	15638296	.	+	1	gene_id "lqf"; transcript_id "XM_073076226.1"; db_xref "GeneID:140744581"; db_xref "GenBank:XP_072932327.1"; gbkey "CDS"; gene "lqf"; product "epsin-2 isoform X2"; protein_id "XP_072932327.1"; exon_number "8";
NW_027332216.1	Gnomon	CDS	15640057	15640158	.	+	0	gene_id "lqf"; transcript_id "XM_073076226.1"; db_xref "GeneID:140744581"; db_xref "GenBank:XP_072932327.1"; gbkey "CDS"; gene "lqf"; product "epsin-2 isoform X2"; protein_id "XP_072932327.1"; exon_number "9";
NW_027332216.1	Gnomon	CDS	15640436	15640562	.	+	0	gene_id "lqf"; transcript_id "XM_073076226.1"; db_xref "GeneID:140744581"; db_xref "GenBank:XP_072932327.1"; gbkey "CDS"; gene "lqf"; product "epsin-2 isoform X2"; protein_id "XP_072932327.1"; exon_number "10";
NW_027332216.1	Gnomon	CDS	15640921	15641135	.	+	2	gene_id "lqf"; transcript_id "XM_073076226.1"; db_xref "GeneID:140744581"; db_xref "GenBank:XP_072932327.1"; gbkey "CDS"; gene "lqf"; product "epsin-2 isoform X2"; protein_id "XP_072932327.1"; exon_number "11";
NW_027332216.1	Gnomon	CDS	15642200	15642514	.	+	0	gene_id "lqf"; transcript_id "XM_073076226.1"; db_xref "GeneID:140744581"; db_xref "GenBank:XP_072932327.1"; gbkey "CDS"; gene "lqf"; product "epsin-2 isoform X2"; protein_id "XP_072932327.1"; exon_number "12";
NW_027332216.1	Gnomon	start_codon	15631413	15631415	.	+	0	gene_id "lqf"; transcript_id "XM_073076226.1"; db_xref "GeneID:140744581"; db_xref "GenBank:XP_072932327.1"; gbkey "CDS"; gene "lqf"; product "epsin-2 isoform X2"; protein_id "XP_072932327.1"; exon_number "2";
NW_027332216.1	Gnomon	stop_codon	15642515	15642517	.	+	0	gene_id "lqf"; transcript_id "XM_073076226.1"; db_xref "GeneID:140744581"; db_xref "GenBank:XP_072932327.1"; gbkey "CDS"; gene "lqf"; product "epsin-2 isoform X2"; protein_id "XP_072932327.1"; exon_number "12";
NW_027332216.1	Gnomon	transcript	15615565	15645816	.	+	.	gene_id "lqf"; transcript_id "XM_073076227.1"; db_xref "GeneID:140744581"; db_xref "GenBank:XM_073076227.1"; gbkey "mRNA"; gene "lqf"; model_evidence "Supporting evidence includes similarity to: 2 Proteins"; product "epsin homolog lqf, transcript variant X3"; transcript_biotype "mRNA";
NW_027332216.1	Gnomon	exon	15615565	15615974	.	+	.	gene_id "lqf"; transcript_id "XM_073076227.1"; db_xref "GeneID:140744581"; db_xref "GenBank:XM_073076227.1"; gene "lqf"; model_evidence "Supporting evidence includes similarity to: 2 Proteins"; product "epsin homolog lqf, transcript variant X3"; transcript_biotype "mRNA"; exon_number "1";
NW_027332216.1	Gnomon	exon	15631413	15631502	.	+	.	gene_id "lqf"; transcript_id "XM_073076227.1"; db_xref "GeneID:140744581"; db_xref "GenBank:XM_073076227.1"; gene "lqf"; model_evidence "Supporting evidence includes similarity to: 2 Proteins"; product "epsin homolog lqf, transcript variant X3"; transcript_biotype "mRNA"; exon_number "2";
NW_027332216.1	Gnomon	exon	15633960	15634169	.	+	.	gene_id "lqf"; transcript_id "XM_073076227.1"; db_xref "GeneID:140744581"; db_xref "GenBank:XM_073076227.1"; gene "lqf"; model_evidence "Supporting evidence includes similarity to: 2 Proteins"; product "epsin homolog lqf, transcript variant X3"; transcript_biotype "mRNA"; exon_number "3";
NW_027332216.1	Gnomon	exon	15634605	15634686	.	+	.	gene_id "lqf"; transcript_id "XM_073076227.1"; db_xref "GeneID:140744581"; db_xref "GenBank:XM_073076227.1"; gene "lqf"; model_evidence "Supporting evidence includes similarity to: 2 Proteins"; product "epsin homolog lqf, transcript variant X3"; transcript_biotype "mRNA"; exon_number "4";
NW_027332216.1	Gnomon	exon	15635878	15636050	.	+	.	gene_id "lqf"; transcript_id "XM_073076227.1"; db_xref "GeneID:140744581"; db_xref "GenBank:XM_073076227.1"; gene "lqf"; model_evidence "Supporting evidence includes similarity to: 2 Proteins"; product "epsin homolog lqf, transcript variant X3"; transcript_biotype "mRNA"; exon_number "5";
NW_027332216.1	Gnomon	exon	15636900	15637093	.	+	.	gene_id "lqf"; transcript_id "XM_073076227.1"; db_xref "GeneID:140744581"; db_xref "GenBank:XM_073076227.1"; gene "lqf"; model_evidence "Supporting evidence includes similarity to: 2 Proteins"; product "epsin homolog lqf, transcript variant X3"; transcript_biotype "mRNA"; exon_number "6";
NW_027332216.1	Gnomon	exon	15638179	15638296	.	+	.	gene_id "lqf"; transcript_id "XM_073076227.1"; db_xref "GeneID:140744581"; db_xref "GenBank:XM_073076227.1"; gene "lqf"; model_evidence "Supporting evidence includes similarity to: 2 Proteins"; product "epsin homolog lqf, transcript variant X3"; transcript_biotype "mRNA"; exon_number "7";
NW_027332216.1	Gnomon	exon	15638520	15638564	.	+	.	gene_id "lqf"; transcript_id "XM_073076227.1"; db_xref "GeneID:140744581"; db_xref "GenBank:XM_073076227.1"; gene "lqf"; model_evidence "Supporting evidence includes similarity to: 2 Proteins"; product "epsin homolog lqf, transcript variant X3"; transcript_biotype "mRNA"; exon_number "8";
NW_027332216.1	Gnomon	exon	15640057	15640158	.	+	.	gene_id "lqf"; transcript_id "XM_073076227.1"; db_xref "GeneID:140744581"; db_xref "GenBank:XM_073076227.1"; gene "lqf"; model_evidence "Supporting evidence includes similarity to: 2 Proteins"; product "epsin homolog lqf, transcript variant X3"; transcript_biotype "mRNA"; exon_number "9";
NW_027332216.1	Gnomon	exon	15640436	15640562	.	+	.	gene_id "lqf"; transcript_id "XM_073076227.1"; db_xref "GeneID:140744581"; db_xref "GenBank:XM_073076227.1"; gene "lqf"; model_evidence "Supporting evidence includes similarity to: 2 Proteins"; product "epsin homolog lqf, transcript variant X3"; transcript_biotype "mRNA"; exon_number "10";
NW_027332216.1	Gnomon	exon	15640921	15641135	.	+	.	gene_id "lqf"; transcript_id "XM_073076227.1"; db_xref "GeneID:140744581"; db_xref "GenBank:XM_073076227.1"; gene "lqf"; model_evidence "Supporting evidence includes similarity to: 2 Proteins"; product "epsin homolog lqf, transcript variant X3"; transcript_biotype "mRNA"; exon_number "11";
NW_027332216.1	Gnomon	exon	15642200	15642523	.	+	.	gene_id "lqf"; transcript_id "XM_073076227.1"; db_xref "GeneID:140744581"; db_xref "GenBank:XM_073076227.1"; gene "lqf"; model_evidence "Supporting evidence includes similarity to: 2 Proteins"; product "epsin homolog lqf, transcript variant X3"; transcript_biotype "mRNA"; exon_number "12";
NW_027332216.1	Gnomon	exon	15643401	15645816	.	+	.	gene_id "lqf"; transcript_id "XM_073076227.1"; db_xref "GeneID:140744581"; db_xref "GenBank:XM_073076227.1"; gene "lqf"; model_evidence "Supporting evidence includes similarity to: 2 Proteins"; product "epsin homolog lqf, transcript variant X3"; transcript_biotype "mRNA"; exon_number "13";
NW_027332216.1	Gnomon	CDS	15631413	15631502	.	+	0	gene_id "lqf"; transcript_id "XM_073076227.1"; db_xref "GeneID:140744581"; db_xref "GenBank:XP_072932328.1"; gbkey "CDS"; gene "lqf"; product "epsin-2 isoform X3"; protein_id "XP_072932328.1"; exon_number "2";
NW_027332216.1	Gnomon	CDS	15633960	15634169	.	+	0	gene_id "lqf"; transcript_id "XM_073076227.1"; db_xref "GeneID:140744581"; db_xref "GenBank:XP_072932328.1"; gbkey "CDS"; gene "lqf"; product "epsin-2 isoform X3"; protein_id "XP_072932328.1"; exon_number "3";
NW_027332216.1	Gnomon	CDS	15634605	15634686	.	+	0	gene_id "lqf"; transcript_id "XM_073076227.1"; db_xref "GeneID:140744581"; db_xref "GenBank:XP_072932328.1"; gbkey "CDS"; gene "lqf"; product "epsin-2 isoform X3"; protein_id "XP_072932328.1"; exon_number "4";
NW_027332216.1	Gnomon	CDS	15635878	15636050	.	+	2	gene_id "lqf"; transcript_id "XM_073076227.1"; db_xref "GeneID:140744581"; db_xref "GenBank:XP_072932328.1"; gbkey "CDS"; gene "lqf"; product "epsin-2 isoform X3"; protein_id "XP_072932328.1"; exon_number "5";
NW_027332216.1	Gnomon	CDS	15636900	15637093	.	+	0	gene_id "lqf"; transcript_id "XM_073076227.1"; db_xref "GeneID:140744581"; db_xref "GenBank:XP_072932328.1"; gbkey "CDS"; gene "lqf"; product "epsin-2 isoform X3"; protein_id "XP_072932328.1"; exon_number "6";
NW_027332216.1	Gnomon	CDS	15638179	15638296	.	+	1	gene_id "lqf"; transcript_id "XM_073076227.1"; db_xref "GeneID:140744581"; db_xref "GenBank:XP_072932328.1"; gbkey "CDS"; gene "lqf"; product "epsin-2 isoform X3"; protein_id "XP_072932328.1"; exon_number "7";
NW_027332216.1	Gnomon	CDS	15638520	15638564	.	+	0	gene_id "lqf"; transcript_id "XM_073076227.1"; db_xref "GeneID:140744581"; db_xref "GenBank:XP_072932328.1"; gbkey "CDS"; gene "lqf"; product "epsin-2 isoform X3"; protein_id "XP_072932328.1"; exon_number "8";
NW_027332216.1	Gnomon	CDS	15640057	15640158	.	+	0	gene_id "lqf"; transcript_id "XM_073076227.1"; db_xref "GeneID:140744581"; db_xref "GenBank:XP_072932328.1"; gbkey "CDS"; gene "lqf"; product "epsin-2 isoform X3"; protein_id "XP_072932328.1"; exon_number "9";
NW_027332216.1	Gnomon	CDS	15640436	15640562	.	+	0	gene_id "lqf"; transcript_id "XM_073076227.1"; db_xref "GeneID:140744581"; db_xref "GenBank:XP_072932328.1"; gbkey "CDS"; gene "lqf"; product "epsin-2 isoform X3"; protein_id "XP_072932328.1"; exon_number "10";
NW_027332216.1	Gnomon	CDS	15640921	15641135	.	+	2	gene_id "lqf"; transcript_id "XM_073076227.1"; db_xref "GeneID:140744581"; db_xref "GenBank:XP_072932328.1"; gbkey "CDS"; gene "lqf"; product "epsin-2 isoform X3"; protein_id "XP_072932328.1"; exon_number "11";
NW_027332216.1	Gnomon	CDS	15642200	15642514	.	+	0	gene_id "lqf"; transcript_id "XM_073076227.1"; db_xref "GeneID:140744581"; db_xref "GenBank:XP_072932328.1"; gbkey "CDS"; gene "lqf"; product "epsin-2 isoform X3"; protein_id "XP_072932328.1"; exon_number "12";
NW_027332216.1	Gnomon	start_codon	15631413	15631415	.	+	0	gene_id "lqf"; transcript_id "XM_073076227.1"; db_xref "GeneID:140744581"; db_xref "GenBank:XP_072932328.1"; gbkey "CDS"; gene "lqf"; product "epsin-2 isoform X3"; protein_id "XP_072932328.1"; exon_number "2";
NW_027332216.1	Gnomon	stop_codon	15642515	15642517	.	+	0	gene_id "lqf"; transcript_id "XM_073076227.1"; db_xref "GeneID:140744581"; db_xref "GenBank:XP_072932328.1"; gbkey "CDS"; gene "lqf"; product "epsin-2 isoform X3"; protein_id "XP_072932328.1"; exon_number "12";
NW_027332216.1	Gnomon	transcript	15615565	15645816	.	+	.	gene_id "lqf"; transcript_id "XM_073076228.1"; db_xref "GeneID:140744581"; db_xref "GenBank:XM_073076228.1"; gbkey "mRNA"; gene "lqf"; model_evidence "Supporting evidence includes similarity to: 2 Proteins"; product "epsin homolog lqf, transcript variant X4"; transcript_biotype "mRNA";
NW_027332216.1	Gnomon	exon	15615565	15615974	.	+	.	gene_id "lqf"; transcript_id "XM_073076228.1"; db_xref "GeneID:140744581"; db_xref "GenBank:XM_073076228.1"; gene "lqf"; model_evidence "Supporting evidence includes similarity to: 2 Proteins"; product "epsin homolog lqf, transcript variant X4"; transcript_biotype "mRNA"; exon_number "1";
NW_027332216.1	Gnomon	exon	15631413	15631502	.	+	.	gene_id "lqf"; transcript_id "XM_073076228.1"; db_xref "GeneID:140744581"; db_xref "GenBank:XM_073076228.1"; gene "lqf"; model_evidence "Supporting evidence includes similarity to: 2 Proteins"; product "epsin homolog lqf, transcript variant X4"; transcript_biotype "mRNA"; exon_number "2";
NW_027332216.1	Gnomon	exon	15633960	15634169	.	+	.	gene_id "lqf"; transcript_id "XM_073076228.1"; db_xref "GeneID:140744581"; db_xref "GenBank:XM_073076228.1"; gene "lqf"; model_evidence "Supporting evidence includes similarity to: 2 Proteins"; product "epsin homolog lqf, transcript variant X4"; transcript_biotype "mRNA"; exon_number "3";
NW_027332216.1	Gnomon	exon	15634605	15634686	.	+	.	gene_id "lqf"; transcript_id "XM_073076228.1"; db_xref "GeneID:140744581"; db_xref "GenBank:XM_073076228.1"; gene "lqf"; model_evidence "Supporting evidence includes similarity to: 2 Proteins"; product "epsin homolog lqf, transcript variant X4"; transcript_biotype "mRNA"; exon_number "4";
NW_027332216.1	Gnomon	exon	15635878	15636050	.	+	.	gene_id "lqf"; transcript_id "XM_073076228.1"; db_xref "GeneID:140744581"; db_xref "GenBank:XM_073076228.1"; gene "lqf"; model_evidence "Supporting evidence includes similarity to: 2 Proteins"; product "epsin homolog lqf, transcript variant X4"; transcript_biotype "mRNA"; exon_number "5";
NW_027332216.1	Gnomon	exon	15636900	15637093	.	+	.	gene_id "lqf"; transcript_id "XM_073076228.1"; db_xref "GeneID:140744581"; db_xref "GenBank:XM_073076228.1"; gene "lqf"; model_evidence "Supporting evidence includes similarity to: 2 Proteins"; product "epsin homolog lqf, transcript variant X4"; transcript_biotype "mRNA"; exon_number "6";
NW_027332216.1	Gnomon	exon	15638179	15638296	.	+	.	gene_id "lqf"; transcript_id "XM_073076228.1"; db_xref "GeneID:140744581"; db_xref "GenBank:XM_073076228.1"; gene "lqf"; model_evidence "Supporting evidence includes similarity to: 2 Proteins"; product "epsin homolog lqf, transcript variant X4"; transcript_biotype "mRNA"; exon_number "7";
NW_027332216.1	Gnomon	exon	15640057	15640158	.	+	.	gene_id "lqf"; transcript_id "XM_073076228.1"; db_xref "GeneID:140744581"; db_xref "GenBank:XM_073076228.1"; gene "lqf"; model_evidence "Supporting evidence includes similarity to: 2 Proteins"; product "epsin homolog lqf, transcript variant X4"; transcript_biotype "mRNA"; exon_number "8";
NW_027332216.1	Gnomon	exon	15640436	15640562	.	+	.	gene_id "lqf"; transcript_id "XM_073076228.1"; db_xref "GeneID:140744581"; db_xref "GenBank:XM_073076228.1"; gene "lqf"; model_evidence "Supporting evidence includes similarity to: 2 Proteins"; product "epsin homolog lqf, transcript variant X4"; transcript_biotype "mRNA"; exon_number "9";
NW_027332216.1	Gnomon	exon	15640921	15641135	.	+	.	gene_id "lqf"; transcript_id "XM_073076228.1"; db_xref "GeneID:140744581"; db_xref "GenBank:XM_073076228.1"; gene "lqf"; model_evidence "Supporting evidence includes similarity to: 2 Proteins"; product "epsin homolog lqf, transcript variant X4"; transcript_biotype "mRNA"; exon_number "10";
NW_027332216.1	Gnomon	exon	15642200	15642523	.	+	.	gene_id "lqf"; transcript_id "XM_073076228.1"; db_xref "GeneID:140744581"; db_xref "GenBank:XM_073076228.1"; gene "lqf"; model_evidence "Supporting evidence includes similarity to: 2 Proteins"; product "epsin homolog lqf, transcript variant X4"; transcript_biotype "mRNA"; exon_number "11";
NW_027332216.1	Gnomon	exon	15643401	15645816	.	+	.	gene_id "lqf"; transcript_id "XM_073076228.1"; db_xref "GeneID:140744581"; db_xref "GenBank:XM_073076228.1"; gene "lqf"; model_evidence "Supporting evidence includes similarity to: 2 Proteins"; product "epsin homolog lqf, transcript variant X4"; transcript_biotype "mRNA"; exon_number "12";
NW_027332216.1	Gnomon	CDS	15631413	15631502	.	+	0	gene_id "lqf"; transcript_id "XM_073076228.1"; db_xref "GeneID:140744581"; db_xref "GenBank:XP_072932329.1"; gbkey "CDS"; gene "lqf"; product "epsin-2 isoform X4"; protein_id "XP_072932329.1"; exon_number "2";
NW_027332216.1	Gnomon	CDS	15633960	15634169	.	+	0	gene_id "lqf"; transcript_id "XM_073076228.1"; db_xref "GeneID:140744581"; db_xref "GenBank:XP_072932329.1"; gbkey "CDS"; gene "lqf"; product "epsin-2 isoform X4"; protein_id "XP_072932329.1"; exon_number "3";
NW_027332216.1	Gnomon	CDS	15634605	15634686	.	+	0	gene_id "lqf"; transcript_id "XM_073076228.1"; db_xref "GeneID:140744581"; db_xref "GenBank:XP_072932329.1"; gbkey "CDS"; gene "lqf"; product "epsin-2 isoform X4"; protein_id "XP_072932329.1"; exon_number "4";
NW_027332216.1	Gnomon	CDS	15635878	15636050	.	+	2	gene_id "lqf"; transcript_id "XM_073076228.1"; db_xref "GeneID:140744581"; db_xref "GenBank:XP_072932329.1"; gbkey "CDS"; gene "lqf"; product "epsin-2 isoform X4"; protein_id "XP_072932329.1"; exon_number "5";
NW_027332216.1	Gnomon	CDS	15636900	15637093	.	+	0	gene_id "lqf"; transcript_id "XM_073076228.1"; db_xref "GeneID:140744581"; db_xref "GenBank:XP_072932329.1"; gbkey "CDS"; gene "lqf"; product "epsin-2 isoform X4"; protein_id "XP_072932329.1"; exon_number "6";
NW_027332216.1	Gnomon	CDS	15638179	15638296	.	+	1	gene_id "lqf"; transcript_id "XM_073076228.1"; db_xref "GeneID:140744581"; db_xref "GenBank:XP_072932329.1"; gbkey "CDS"; gene "lqf"; product "epsin-2 isoform X4"; protein_id "XP_072932329.1"; exon_number "7";
NW_027332216.1	Gnomon	CDS	15640057	15640158	.	+	0	gene_id "lqf"; transcript_id "XM_073076228.1"; db_xref "GeneID:140744581"; db_xref "GenBank:XP_072932329.1"; gbkey "CDS"; gene "lqf"; product "epsin-2 isoform X4"; protein_id "XP_072932329.1"; exon_number "8";
NW_027332216.1	Gnomon	CDS	15640436	15640562	.	+	0	gene_id "lqf"; transcript_id "XM_073076228.1"; db_xref "GeneID:140744581"; db_xref "GenBank:XP_072932329.1"; gbkey "CDS"; gene "lqf"; product "epsin-2 isoform X4"; protein_id "XP_072932329.1"; exon_number "9";
NW_027332216.1	Gnomon	CDS	15640921	15641135	.	+	2	gene_id "lqf"; transcript_id "XM_073076228.1"; db_xref "GeneID:140744581"; db_xref "GenBank:XP_072932329.1"; gbkey "CDS"; gene "lqf"; product "epsin-2 isoform X4"; protein_id "XP_072932329.1"; exon_number "10";
NW_027332216.1	Gnomon	CDS	15642200	15642514	.	+	0	gene_id "lqf"; transcript_id "XM_073076228.1"; db_xref "GeneID:140744581"; db_xref "GenBank:XP_072932329.1"; gbkey "CDS"; gene "lqf"; product "epsin-2 isoform X4"; protein_id "XP_072932329.1"; exon_number "11";
NW_027332216.1	Gnomon	start_codon	15631413	15631415	.	+	0	gene_id "lqf"; transcript_id "XM_073076228.1"; db_xref "GeneID:140744581"; db_xref "GenBank:XP_072932329.1"; gbkey "CDS"; gene "lqf"; product "epsin-2 isoform X4"; protein_id "XP_072932329.1"; exon_number "2";
NW_027332216.1	Gnomon	stop_codon	15642515	15642517	.	+	0	gene_id "lqf"; transcript_id "XM_073076228.1"; db_xref "GeneID:140744581"; db_xref "GenBank:XP_072932329.1"; gbkey "CDS"; gene "lqf"; product "epsin-2 isoform X4"; protein_id "XP_072932329.1"; exon_number "11";
NW_027332216.1	Gnomon	transcript	15626840	15645816	.	+	.	gene_id "lqf"; transcript_id "XM_073076225.1"; db_xref "GeneID:140744581"; db_xref "GenBank:XM_073076225.1"; gbkey "mRNA"; gene "lqf"; model_evidence "Supporting evidence includes similarity to: 3 Proteins"; product "epsin homolog lqf, transcript variant X1"; transcript_biotype "mRNA";
NW_027332216.1	Gnomon	exon	15626840	15626878	.	+	.	gene_id "lqf"; transcript_id "XM_073076225.1"; db_xref "GeneID:140744581"; db_xref "GenBank:XM_073076225.1"; gene "lqf"; model_evidence "Supporting evidence includes similarity to: 3 Proteins"; product "epsin homolog lqf, transcript variant X1"; transcript_biotype "mRNA"; exon_number "1";
NW_027332216.1	Gnomon	exon	15627241	15627536	.	+	.	gene_id "lqf"; transcript_id "XM_073076225.1"; db_xref "GeneID:140744581"; db_xref "GenBank:XM_073076225.1"; gene "lqf"; model_evidence "Supporting evidence includes similarity to: 3 Proteins"; product "epsin homolog lqf, transcript variant X1"; transcript_biotype "mRNA"; exon_number "2";
NW_027332216.1	Gnomon	exon	15631413	15631502	.	+	.	gene_id "lqf"; transcript_id "XM_073076225.1"; db_xref "GeneID:140744581"; db_xref "GenBank:XM_073076225.1"; gene "lqf"; model_evidence "Supporting evidence includes similarity to: 3 Proteins"; product "epsin homolog lqf, transcript variant X1"; transcript_biotype "mRNA"; exon_number "3";
NW_027332216.1	Gnomon	exon	15633960	15634169	.	+	.	gene_id "lqf"; transcript_id "XM_073076225.1"; db_xref "GeneID:140744581"; db_xref "GenBank:XM_073076225.1"; gene "lqf"; model_evidence "Supporting evidence includes similarity to: 3 Proteins"; product "epsin homolog lqf, transcript variant X1"; transcript_biotype "mRNA"; exon_number "4";
NW_027332216.1	Gnomon	exon	15634605	15634686	.	+	.	gene_id "lqf"; transcript_id "XM_073076225.1"; db_xref "GeneID:140744581"; db_xref "GenBank:XM_073076225.1"; gene "lqf"; model_evidence "Supporting evidence includes similarity to: 3 Proteins"; product "epsin homolog lqf, transcript variant X1"; transcript_biotype "mRNA"; exon_number "5";
NW_027332216.1	Gnomon	exon	15635878	15636050	.	+	.	gene_id "lqf"; transcript_id "XM_073076225.1"; db_xref "GeneID:140744581"; db_xref "GenBank:XM_073076225.1"; gene "lqf"; model_evidence "Supporting evidence includes similarity to: 3 Proteins"; product "epsin homolog lqf, transcript variant X1"; transcript_biotype "mRNA"; exon_number "6";
NW_027332216.1	Gnomon	exon	15636900	15637093	.	+	.	gene_id "lqf"; transcript_id "XM_073076225.1"; db_xref "GeneID:140744581"; db_xref "GenBank:XM_073076225.1"; gene "lqf"; model_evidence "Supporting evidence includes similarity to: 3 Proteins"; product "epsin homolog lqf, transcript variant X1"; transcript_biotype "mRNA"; exon_number "7";
NW_027332216.1	Gnomon	exon	15637632	15637748	.	+	.	gene_id "lqf"; transcript_id "XM_073076225.1"; db_xref "GeneID:140744581"; db_xref "GenBank:XM_073076225.1"; gene "lqf"; model_evidence "Supporting evidence includes similarity to: 3 Proteins"; product "epsin homolog lqf, transcript variant X1"; transcript_biotype "mRNA"; exon_number "8";
NW_027332216.1	Gnomon	exon	15638179	15638296	.	+	.	gene_id "lqf"; transcript_id "XM_073076225.1"; db_xref "GeneID:140744581"; db_xref "GenBank:XM_073076225.1"; gene "lqf"; model_evidence "Supporting evidence includes similarity to: 3 Proteins"; product "epsin homolog lqf, transcript variant X1"; transcript_biotype "mRNA"; exon_number "9";
NW_027332216.1	Gnomon	exon	15638520	15638564	.	+	.	gene_id "lqf"; transcript_id "XM_073076225.1"; db_xref "GeneID:140744581"; db_xref "GenBank:XM_073076225.1"; gene "lqf"; model_evidence "Supporting evidence includes similarity to: 3 Proteins"; product "epsin homolog lqf, transcript variant X1"; transcript_biotype "mRNA"; exon_number "10";
NW_027332216.1	Gnomon	exon	15640057	15640158	.	+	.	gene_id "lqf"; transcript_id "XM_073076225.1"; db_xref "GeneID:140744581"; db_xref "GenBank:XM_073076225.1"; gene "lqf"; model_evidence "Supporting evidence includes similarity to: 3 Proteins"; product "epsin homolog lqf, transcript variant X1"; transcript_biotype "mRNA"; exon_number "11";
NW_027332216.1	Gnomon	exon	15640436	15640562	.	+	.	gene_id "lqf"; transcript_id "XM_073076225.1"; db_xref "GeneID:140744581"; db_xref "GenBank:XM_073076225.1"; gene "lqf"; model_evidence "Supporting evidence includes similarity to: 3 Proteins"; product "epsin homolog lqf, transcript variant X1"; transcript_biotype "mRNA"; exon_number "12";
NW_027332216.1	Gnomon	exon	15640921	15641135	.	+	.	gene_id "lqf"; transcript_id "XM_073076225.1"; db_xref "GeneID:140744581"; db_xref "GenBank:XM_073076225.1"; gene "lqf"; model_evidence "Supporting evidence includes similarity to: 3 Proteins"; product "epsin homolog lqf, transcript variant X1"; transcript_biotype "mRNA"; exon_number "13";
NW_027332216.1	Gnomon	exon	15642200	15642523	.	+	.	gene_id "lqf"; transcript_id "XM_073076225.1"; db_xref "GeneID:140744581"; db_xref "GenBank:XM_073076225.1"; gene "lqf"; model_evidence "Supporting evidence includes similarity to: 3 Proteins"; product "epsin homolog lqf, transcript variant X1"; transcript_biotype "mRNA"; exon_number "14";
NW_027332216.1	Gnomon	exon	15643401	15645816	.	+	.	gene_id "lqf"; transcript_id "XM_073076225.1"; db_xref "GeneID:140744581"; db_xref "GenBank:XM_073076225.1"; gene "lqf"; model_evidence "Supporting evidence includes similarity to: 3 Proteins"; product "epsin homolog lqf, transcript variant X1"; transcript_biotype "mRNA"; exon_number "15";
NW_027332216.1	Gnomon	CDS	15631413	15631502	.	+	0	gene_id "lqf"; transcript_id "XM_073076225.1"; db_xref "GeneID:140744581"; db_xref "GenBank:XP_072932326.1"; gbkey "CDS"; gene "lqf"; product "epsin-2 isoform X1"; protein_id "XP_072932326.1"; exon_number "3";
NW_027332216.1	Gnomon	CDS	15633960	15634169	.	+	0	gene_id "lqf"; transcript_id "XM_073076225.1"; db_xref "GeneID:140744581"; db_xref "GenBank:XP_072932326.1"; gbkey "CDS"; gene "lqf"; product "epsin-2 isoform X1"; protein_id "XP_072932326.1"; exon_number "4";
NW_027332216.1	Gnomon	CDS	15634605	15634686	.	+	0	gene_id "lqf"; transcript_id "XM_073076225.1"; db_xref "GeneID:140744581"; db_xref "GenBank:XP_072932326.1"; gbkey "CDS"; gene "lqf"; product "epsin-2 isoform X1"; protein_id "XP_072932326.1"; exon_number "5";
NW_027332216.1	Gnomon	CDS	15635878	15636050	.	+	2	gene_id "lqf"; transcript_id "XM_073076225.1"; db_xref "GeneID:140744581"; db_xref "GenBank:XP_072932326.1"; gbkey "CDS"; gene "lqf"; product "epsin-2 isoform X1"; protein_id "XP_072932326.1"; exon_number "6";
NW_027332216.1	Gnomon	CDS	15636900	15637093	.	+	0	gene_id "lqf"; transcript_id "XM_073076225.1"; db_xref "GeneID:140744581"; db_xref "GenBank:XP_072932326.1"; gbkey "CDS"; gene "lqf"; product "epsin-2 isoform X1"; protein_id "XP_072932326.1"; exon_number "7";
NW_027332216.1	Gnomon	CDS	15637632	15637748	.	+	1	gene_id "lqf"; transcript_id "XM_073076225.1"; db_xref "GeneID:140744581"; db_xref "GenBank:XP_072932326.1"; gbkey "CDS"; gene "lqf"; product "epsin-2 isoform X1"; protein_id "XP_072932326.1"; exon_number "8";
NW_027332216.1	Gnomon	CDS	15638179	15638296	.	+	1	gene_id "lqf"; transcript_id "XM_073076225.1"; db_xref "GeneID:140744581"; db_xref "GenBank:XP_072932326.1"; gbkey "CDS"; gene "lqf"; product "epsin-2 isoform X1"; protein_id "XP_072932326.1"; exon_number "9";
NW_027332216.1	Gnomon	CDS	15638520	15638564	.	+	0	gene_id "lqf"; transcript_id "XM_073076225.1"; db_xref "GeneID:140744581"; db_xref "GenBank:XP_072932326.1"; gbkey "CDS"; gene "lqf"; product "epsin-2 isoform X1"; protein_id "XP_072932326.1"; exon_number "10";
NW_027332216.1	Gnomon	CDS	15640057	15640158	.	+	0	gene_id "lqf"; transcript_id "XM_073076225.1"; db_xref "GeneID:140744581"; db_xref "GenBank:XP_072932326.1"; gbkey "CDS"; gene "lqf"; product "epsin-2 isoform X1"; protein_id "XP_072932326.1"; exon_number "11";
NW_027332216.1	Gnomon	CDS	15640436	15640562	.	+	0	gene_id "lqf"; transcript_id "XM_073076225.1"; db_xref "GeneID:140744581"; db_xref "GenBank:XP_072932326.1"; gbkey "CDS"; gene "lqf"; product "epsin-2 isoform X1"; protein_id "XP_072932326.1"; exon_number "12";
NW_027332216.1	Gnomon	CDS	15640921	15641135	.	+	2	gene_id "lqf"; transcript_id "XM_073076225.1"; db_xref "GeneID:140744581"; db_xref "GenBank:XP_072932326.1"; gbkey "CDS"; gene "lqf"; product "epsin-2 isoform X1"; protein_id "XP_072932326.1"; exon_number "13";
NW_027332216.1	Gnomon	CDS	15642200	15642514	.	+	0	gene_id "lqf"; transcript_id "XM_073076225.1"; db_xref "GeneID:140744581"; db_xref "GenBank:XP_072932326.1"; gbkey "CDS"; gene "lqf"; product "epsin-2 isoform X1"; protein_id "XP_072932326.1"; exon_number "14";
NW_027332216.1	Gnomon	start_codon	15631413	15631415	.	+	0	gene_id "lqf"; transcript_id "XM_073076225.1"; db_xref "GeneID:140744581"; db_xref "GenBank:XP_072932326.1"; gbkey "CDS"; gene "lqf"; product "epsin-2 isoform X1"; protein_id "XP_072932326.1"; exon_number "3";
NW_027332216.1	Gnomon	stop_codon	15642515	15642517	.	+	0	gene_id "lqf"; transcript_id "XM_073076225.1"; db_xref "GeneID:140744581"; db_xref "GenBank:XP_072932326.1"; gbkey "CDS"; gene "lqf"; product "epsin-2 isoform X1"; protein_id "XP_072932326.1"; exon_number "14";
NW_027332216.1	Gnomon	gene	15650271	15712724	.	-	.	gene_id "sn"; transcript_id ""; db_xref "GeneID:140744576"; description "fascin domain-containing protein singed"; gbkey "Gene"; gene "sn"; gene_biotype "protein_coding";
NW_027332216.1	Gnomon	transcript	15650271	15712724	.	-	.	gene_id "sn"; transcript_id "XM_073076221.1"; db_xref "GeneID:140744576"; db_xref "GenBank:XM_073076221.1"; gbkey "mRNA"; gene "sn"; model_evidence "Supporting evidence includes similarity to: 9 Proteins"; product "fascin domain-containing protein singed"; transcript_biotype "mRNA";
NW_027332216.1	Gnomon	exon	15712453	15712724	.	-	.	gene_id "sn"; transcript_id "XM_073076221.1"; db_xref "GeneID:140744576"; db_xref "GenBank:XM_073076221.1"; gene "sn"; model_evidence "Supporting evidence includes similarity to: 9 Proteins"; product "fascin domain-containing protein singed"; transcript_biotype "mRNA"; exon_number "1";
NW_027332216.1	Gnomon	exon	15679295	15679517	.	-	.	gene_id "sn"; transcript_id "XM_073076221.1"; db_xref "GeneID:140744576"; db_xref "GenBank:XM_073076221.1"; gene "sn"; model_evidence "Supporting evidence includes similarity to: 9 Proteins"; product "fascin domain-containing protein singed"; transcript_biotype "mRNA"; exon_number "2";
NW_027332216.1	Gnomon	exon	15673136	15673244	.	-	.	gene_id "sn"; transcript_id "XM_073076221.1"; db_xref "GeneID:140744576"; db_xref "GenBank:XM_073076221.1"; gene "sn"; model_evidence "Supporting evidence includes similarity to: 9 Proteins"; product "fascin domain-containing protein singed"; transcript_biotype "mRNA"; exon_number "3";
NW_027332216.1	Gnomon	exon	15666392	15666539	.	-	.	gene_id "sn"; transcript_id "XM_073076221.1"; db_xref "GeneID:140744576"; db_xref "GenBank:XM_073076221.1"; gene "sn"; model_evidence "Supporting evidence includes similarity to: 9 Proteins"; product "fascin domain-containing protein singed"; transcript_biotype "mRNA"; exon_number "4";
NW_027332216.1	Gnomon	exon	15664138	15664323	.	-	.	gene_id "sn"; transcript_id "XM_073076221.1"; db_xref "GeneID:140744576"; db_xref "GenBank:XM_073076221.1"; gene "sn"; model_evidence "Supporting evidence includes similarity to: 9 Proteins"; product "fascin domain-containing protein singed"; transcript_biotype "mRNA"; exon_number "5";
NW_027332216.1	Gnomon	exon	15660944	15661172	.	-	.	gene_id "sn"; transcript_id "XM_073076221.1"; db_xref "GeneID:140744576"; db_xref "GenBank:XM_073076221.1"; gene "sn"; model_evidence "Supporting evidence includes similarity to: 9 Proteins"; product "fascin domain-containing protein singed"; transcript_biotype "mRNA"; exon_number "6";
NW_027332216.1	Gnomon	exon	15655091	15655247	.	-	.	gene_id "sn"; transcript_id "XM_073076221.1"; db_xref "GeneID:140744576"; db_xref "GenBank:XM_073076221.1"; gene "sn"; model_evidence "Supporting evidence includes similarity to: 9 Proteins"; product "fascin domain-containing protein singed"; transcript_biotype "mRNA"; exon_number "7";
NW_027332216.1	Gnomon	exon	15654279	15654440	.	-	.	gene_id "sn"; transcript_id "XM_073076221.1"; db_xref "GeneID:140744576"; db_xref "GenBank:XM_073076221.1"; gene "sn"; model_evidence "Supporting evidence includes similarity to: 9 Proteins"; product "fascin domain-containing protein singed"; transcript_biotype "mRNA"; exon_number "8";
NW_027332216.1	Gnomon	exon	15653691	15653818	.	-	.	gene_id "sn"; transcript_id "XM_073076221.1"; db_xref "GeneID:140744576"; db_xref "GenBank:XM_073076221.1"; gene "sn"; model_evidence "Supporting evidence includes similarity to: 9 Proteins"; product "fascin domain-containing protein singed"; transcript_biotype "mRNA"; exon_number "9";
NW_027332216.1	Gnomon	exon	15650271	15651017	.	-	.	gene_id "sn"; transcript_id "XM_073076221.1"; db_xref "GeneID:140744576"; db_xref "GenBank:XM_073076221.1"; gene "sn"; model_evidence "Supporting evidence includes similarity to: 9 Proteins"; product "fascin domain-containing protein singed"; transcript_biotype "mRNA"; exon_number "10";
NW_027332216.1	Gnomon	CDS	15679295	15679514	.	-	0	gene_id "sn"; transcript_id "XM_073076221.1"; db_xref "GeneID:140744576"; db_xref "GenBank:XP_072932322.1"; gbkey "CDS"; gene "sn"; product "protein singed"; protein_id "XP_072932322.1"; exon_number "2";
NW_027332216.1	Gnomon	CDS	15673136	15673244	.	-	2	gene_id "sn"; transcript_id "XM_073076221.1"; db_xref "GeneID:140744576"; db_xref "GenBank:XP_072932322.1"; gbkey "CDS"; gene "sn"; product "protein singed"; protein_id "XP_072932322.1"; exon_number "3";
NW_027332216.1	Gnomon	CDS	15666392	15666539	.	-	1	gene_id "sn"; transcript_id "XM_073076221.1"; db_xref "GeneID:140744576"; db_xref "GenBank:XP_072932322.1"; gbkey "CDS"; gene "sn"; product "protein singed"; protein_id "XP_072932322.1"; exon_number "4";
NW_027332216.1	Gnomon	CDS	15664138	15664323	.	-	0	gene_id "sn"; transcript_id "XM_073076221.1"; db_xref "GeneID:140744576"; db_xref "GenBank:XP_072932322.1"; gbkey "CDS"; gene "sn"; product "protein singed"; protein_id "XP_072932322.1"; exon_number "5";
NW_027332216.1	Gnomon	CDS	15660944	15661172	.	-	0	gene_id "sn"; transcript_id "XM_073076221.1"; db_xref "GeneID:140744576"; db_xref "GenBank:XP_072932322.1"; gbkey "CDS"; gene "sn"; product "protein singed"; protein_id "XP_072932322.1"; exon_number "6";
NW_027332216.1	Gnomon	CDS	15655091	15655247	.	-	2	gene_id "sn"; transcript_id "XM_073076221.1"; db_xref "GeneID:140744576"; db_xref "GenBank:XP_072932322.1"; gbkey "CDS"; gene "sn"; product "protein singed"; protein_id "XP_072932322.1"; exon_number "7";
NW_027332216.1	Gnomon	CDS	15654279	15654440	.	-	1	gene_id "sn"; transcript_id "XM_073076221.1"; db_xref "GeneID:140744576"; db_xref "GenBank:XP_072932322.1"; gbkey "CDS"; gene "sn"; product "protein singed"; protein_id "XP_072932322.1"; exon_number "8";
NW_027332216.1	Gnomon	CDS	15653691	15653818	.	-	1	gene_id "sn"; transcript_id "XM_073076221.1"; db_xref "GeneID:140744576"; db_xref "GenBank:XP_072932322.1"; gbkey "CDS"; gene "sn"; product "protein singed"; protein_id "XP_072932322.1"; exon_number "9";
NW_027332216.1	Gnomon	CDS	15650815	15651017	.	-	2	gene_id "sn"; transcript_id "XM_073076221.1"; db_xref "GeneID:140744576"; db_xref "GenBank:XP_072932322.1"; gbkey "CDS"; gene "sn"; product "protein singed"; protein_id "XP_072932322.1"; exon_number "10";
NW_027332216.1	Gnomon	start_codon	15679512	15679514	.	-	0	gene_id "sn"; transcript_id "XM_073076221.1"; db_xref "GeneID:140744576"; db_xref "GenBank:XP_072932322.1"; gbkey "CDS"; gene "sn"; product "protein singed"; protein_id "XP_072932322.1"; exon_number "2";
NW_027332216.1	Gnomon	stop_codon	15650812	15650814	.	-	0	gene_id "sn"; transcript_id "XM_073076221.1"; db_xref "GeneID:140744576"; db_xref "GenBank:XP_072932322.1"; gbkey "CDS"; gene "sn"; product "protein singed"; protein_id "XP_072932322.1"; exon_number "10";
NW_027332216.1	Gnomon	gene	15651817	15652843	.	+	.	gene_id "LOC140744577"; transcript_id ""; db_xref "GeneID:140744577"; description "uncharacterized LOC140744577"; gbkey "Gene"; gene "LOC140744577"; gene_biotype "lncRNA";
NW_027332216.1	Gnomon	transcript	15651817	15652843	.	+	.	gene_id "LOC140744577"; transcript_id "XR_012102559.1"; db_xref "GeneID:140744577"; db_xref "GenBank:XR_012102559.1"; experiment "COORDINATES: polyA evidence [ECO:0006239]"; gbkey "ncRNA"; gene "LOC140744577"; product "uncharacterized lncRNA"; transcript_biotype "lnc_RNA";
NW_027332216.1	Gnomon	exon	15651817	15652276	.	+	.	gene_id "LOC140744577"; transcript_id "XR_012102559.1"; db_xref "GeneID:140744577"; db_xref "GenBank:XR_012102559.1"; experiment "COORDINATES: polyA evidence [ECO:0006239]"; gene "LOC140744577"; product "uncharacterized lncRNA"; transcript_biotype "lnc_RNA"; exon_number "1";
NW_027332216.1	Gnomon	exon	15652530	15652843	.	+	.	gene_id "LOC140744577"; transcript_id "XR_012102559.1"; db_xref "GeneID:140744577"; db_xref "GenBank:XR_012102559.1"; experiment "COORDINATES: polyA evidence [ECO:0006239]"; gene "LOC140744577"; product "uncharacterized lncRNA"; transcript_biotype "lnc_RNA"; exon_number "2";
NW_027332216.1	Gnomon	gene	15684225	15687988	.	+	.	gene_id "LOC140744213"; transcript_id ""; db_xref "GeneID:140744213"; description "uncharacterized LOC140744213"; gbkey "Gene"; gene "LOC140744213"; gene_biotype "protein_coding";
NW_027332216.1	Gnomon	transcript	15684225	15687988	.	+	.	gene_id "LOC140744213"; transcript_id "XM_073075727.1"; db_xref "GeneID:140744213"; db_xref "GenBank:XM_073075727.1"; gbkey "mRNA"; gene "LOC140744213"; model_evidence "Supporting evidence includes similarity to: 1 Protein"; product "uncharacterized protein"; transcript_biotype "mRNA";
NW_027332216.1	Gnomon	exon	15684225	15687988	.	+	.	gene_id "LOC140744213"; transcript_id "XM_073075727.1"; db_xref "GeneID:140744213"; db_xref "GenBank:XM_073075727.1"; gene "LOC140744213"; model_evidence "Supporting evidence includes similarity to: 1 Protein"; product "uncharacterized protein"; transcript_biotype "mRNA"; exon_number "1";
NW_027332216.1	Gnomon	CDS	15684317	15687985	.	+	0	gene_id "LOC140744213"; transcript_id "XM_073075727.1"; db_xref "GeneID:140744213"; db_xref "GenBank:XP_072931828.1"; gbkey "CDS"; gene "LOC140744213"; product "uncharacterized protein"; protein_id "XP_072931828.1"; exon_number "1";
NW_027332216.1	Gnomon	start_codon	15684317	15684319	.	+	0	gene_id "LOC140744213"; transcript_id "XM_073075727.1"; db_xref "GeneID:140744213"; db_xref "GenBank:XP_072931828.1"; gbkey "CDS"; gene "LOC140744213"; product "uncharacterized protein"; protein_id "XP_072931828.1"; exon_number "1";
NW_027332216.1	Gnomon	stop_codon	15687986	15687988	.	+	0	gene_id "LOC140744213"; transcript_id "XM_073075727.1"; db_xref "GeneID:140744213"; db_xref "GenBank:XP_072931828.1"; gbkey "CDS"; gene "LOC140744213"; product "uncharacterized protein"; protein_id "XP_072931828.1"; exon_number "1";
NW_027332216.1	Gnomon	gene	15728551	15730890	.	+	.	gene_id "LOC140744578"; transcript_id ""; db_xref "GeneID:140744578"; description "large ribosomal subunit protein mL62"; gbkey "Gene"; gene "LOC140744578"; gene_biotype "protein_coding";
NW_027332216.1	Gnomon	transcript	15728551	15730890	.	+	.	gene_id "LOC140744578"; transcript_id "XM_073076222.1"; db_xref "GeneID:140744578"; db_xref "GenBank:XM_073076222.1"; experiment "COORDINATES: polyA evidence [ECO:0006239]"; gbkey "mRNA"; gene "LOC140744578"; model_evidence "Supporting evidence includes similarity to: 7 Proteins"; product "large ribosomal subunit protein mL62"; transcript_biotype "mRNA";
NW_027332216.1	Gnomon	exon	15728551	15728833	.	+	.	gene_id "LOC140744578"; transcript_id "XM_073076222.1"; db_xref "GeneID:140744578"; db_xref "GenBank:XM_073076222.1"; experiment "COORDINATES: polyA evidence [ECO:0006239]"; gene "LOC140744578"; model_evidence "Supporting evidence includes similarity to: 7 Proteins"; product "large ribosomal subunit protein mL62"; transcript_biotype "mRNA"; exon_number "1";
NW_027332216.1	Gnomon	exon	15729151	15729252	.	+	.	gene_id "LOC140744578"; transcript_id "XM_073076222.1"; db_xref "GeneID:140744578"; db_xref "GenBank:XM_073076222.1"; experiment "COORDINATES: polyA evidence [ECO:0006239]"; gene "LOC140744578"; model_evidence "Supporting evidence includes similarity to: 7 Proteins"; product "large ribosomal subunit protein mL62"; transcript_biotype "mRNA"; exon_number "2";
NW_027332216.1	Gnomon	exon	15729419	15729502	.	+	.	gene_id "LOC140744578"; transcript_id "XM_073076222.1"; db_xref "GeneID:140744578"; db_xref "GenBank:XM_073076222.1"; experiment "COORDINATES: polyA evidence [ECO:0006239]"; gene "LOC140744578"; model_evidence "Supporting evidence includes similarity to: 7 Proteins"; product "large ribosomal subunit protein mL62"; transcript_biotype "mRNA"; exon_number "3";
NW_027332216.1	Gnomon	exon	15729942	15730111	.	+	.	gene_id "LOC140744578"; transcript_id "XM_073076222.1"; db_xref "GeneID:140744578"; db_xref "GenBank:XM_073076222.1"; experiment "COORDINATES: polyA evidence [ECO:0006239]"; gene "LOC140744578"; model_evidence "Supporting evidence includes similarity to: 7 Proteins"; product "large ribosomal subunit protein mL62"; transcript_biotype "mRNA"; exon_number "4";
NW_027332216.1	Gnomon	exon	15730725	15730890	.	+	.	gene_id "LOC140744578"; transcript_id "XM_073076222.1"; db_xref "GeneID:140744578"; db_xref "GenBank:XM_073076222.1"; experiment "COORDINATES: polyA evidence [ECO:0006239]"; gene "LOC140744578"; model_evidence "Supporting evidence includes similarity to: 7 Proteins"; product "large ribosomal subunit protein mL62"; transcript_biotype "mRNA"; exon_number "5";
NW_027332216.1	Gnomon	CDS	15728681	15728833	.	+	0	gene_id "LOC140744578"; transcript_id "XM_073076222.1"; db_xref "GeneID:140744578"; db_xref "GenBank:XP_072932323.1"; gbkey "CDS"; gene "LOC140744578"; product "large ribosomal subunit protein mL62"; protein_id "XP_072932323.1"; exon_number "1";
NW_027332216.1	Gnomon	CDS	15729151	15729252	.	+	0	gene_id "LOC140744578"; transcript_id "XM_073076222.1"; db_xref "GeneID:140744578"; db_xref "GenBank:XP_072932323.1"; gbkey "CDS"; gene "LOC140744578"; product "large ribosomal subunit protein mL62"; protein_id "XP_072932323.1"; exon_number "2";
NW_027332216.1	Gnomon	CDS	15729419	15729502	.	+	0	gene_id "LOC140744578"; transcript_id "XM_073076222.1"; db_xref "GeneID:140744578"; db_xref "GenBank:XP_072932323.1"; gbkey "CDS"; gene "LOC140744578"; product "large ribosomal subunit protein mL62"; protein_id "XP_072932323.1"; exon_number "3";
NW_027332216.1	Gnomon	CDS	15729942	15730111	.	+	0	gene_id "LOC140744578"; transcript_id "XM_073076222.1"; db_xref "GeneID:140744578"; db_xref "GenBank:XP_072932323.1"; gbkey "CDS"; gene "LOC140744578"; product "large ribosomal subunit protein mL62"; protein_id "XP_072932323.1"; exon_number "4";
NW_027332216.1	Gnomon	CDS	15730725	15730815	.	+	1	gene_id "LOC140744578"; transcript_id "XM_073076222.1"; db_xref "GeneID:140744578"; db_xref "GenBank:XP_072932323.1"; gbkey "CDS"; gene "LOC140744578"; product "large ribosomal subunit protein mL62"; protein_id "XP_072932323.1"; exon_number "5";
NW_027332216.1	Gnomon	start_codon	15728681	15728683	.	+	0	gene_id "LOC140744578"; transcript_id "XM_073076222.1"; db_xref "GeneID:140744578"; db_xref "GenBank:XP_072932323.1"; gbkey "CDS"; gene "LOC140744578"; product "large ribosomal subunit protein mL62"; protein_id "XP_072932323.1"; exon_number "1";
NW_027332216.1	Gnomon	stop_codon	15730816	15730818	.	+	0	gene_id "LOC140744578"; transcript_id "XM_073076222.1"; db_xref "GeneID:140744578"; db_xref "GenBank:XP_072932323.1"; gbkey "CDS"; gene "LOC140744578"; product "large ribosomal subunit protein mL62"; protein_id "XP_072932323.1"; exon_number "5";
NW_027332216.1	Gnomon	gene	15731459	15737439	.	+	.	gene_id "Cluap1"; transcript_id ""; db_xref "GeneID:140744044"; description "clusterin associated protein 1"; gbkey "Gene"; gene "Cluap1"; gene_biotype "protein_coding";
NW_027332216.1	Gnomon	transcript	15731459	15737439	.	+	.	gene_id "Cluap1"; transcript_id "XM_073075484.1"; db_xref "GeneID:140744044"; db_xref "GenBank:XM_073075484.1"; gbkey "mRNA"; gene "Cluap1"; model_evidence "Supporting evidence includes similarity to: 6 Proteins"; product "clusterin associated protein 1, transcript variant X1"; transcript_biotype "mRNA";
NW_027332216.1	Gnomon	exon	15731459	15731596	.	+	.	gene_id "Cluap1"; transcript_id "XM_073075484.1"; db_xref "GeneID:140744044"; db_xref "GenBank:XM_073075484.1"; gene "Cluap1"; model_evidence "Supporting evidence includes similarity to: 6 Proteins"; product "clusterin associated protein 1, transcript variant X1"; transcript_biotype "mRNA"; exon_number "1";
NW_027332216.1	Gnomon	exon	15731906	15732102	.	+	.	gene_id "Cluap1"; transcript_id "XM_073075484.1"; db_xref "GeneID:140744044"; db_xref "GenBank:XM_073075484.1"; gene "Cluap1"; model_evidence "Supporting evidence includes similarity to: 6 Proteins"; product "clusterin associated protein 1, transcript variant X1"; transcript_biotype "mRNA"; exon_number "2";
NW_027332216.1	Gnomon	exon	15732493	15732663	.	+	.	gene_id "Cluap1"; transcript_id "XM_073075484.1"; db_xref "GeneID:140744044"; db_xref "GenBank:XM_073075484.1"; gene "Cluap1"; model_evidence "Supporting evidence includes similarity to: 6 Proteins"; product "clusterin associated protein 1, transcript variant X1"; transcript_biotype "mRNA"; exon_number "3";
NW_027332216.1	Gnomon	exon	15732938	15733033	.	+	.	gene_id "Cluap1"; transcript_id "XM_073075484.1"; db_xref "GeneID:140744044"; db_xref "GenBank:XM_073075484.1"; gene "Cluap1"; model_evidence "Supporting evidence includes similarity to: 6 Proteins"; product "clusterin associated protein 1, transcript variant X1"; transcript_biotype "mRNA"; exon_number "4";
NW_027332216.1	Gnomon	exon	15733333	15733550	.	+	.	gene_id "Cluap1"; transcript_id "XM_073075484.1"; db_xref "GeneID:140744044"; db_xref "GenBank:XM_073075484.1"; gene "Cluap1"; model_evidence "Supporting evidence includes similarity to: 6 Proteins"; product "clusterin associated protein 1, transcript variant X1"; transcript_biotype "mRNA"; exon_number "5";
NW_027332216.1	Gnomon	exon	15734306	15734438	.	+	.	gene_id "Cluap1"; transcript_id "XM_073075484.1"; db_xref "GeneID:140744044"; db_xref "GenBank:XM_073075484.1"; gene "Cluap1"; model_evidence "Supporting evidence includes similarity to: 6 Proteins"; product "clusterin associated protein 1, transcript variant X1"; transcript_biotype "mRNA"; exon_number "6";
NW_027332216.1	Gnomon	exon	15734769	15734853	.	+	.	gene_id "Cluap1"; transcript_id "XM_073075484.1"; db_xref "GeneID:140744044"; db_xref "GenBank:XM_073075484.1"; gene "Cluap1"; model_evidence "Supporting evidence includes similarity to: 6 Proteins"; product "clusterin associated protein 1, transcript variant X1"; transcript_biotype "mRNA"; exon_number "7";
NW_027332216.1	Gnomon	exon	15734927	15735019	.	+	.	gene_id "Cluap1"; transcript_id "XM_073075484.1"; db_xref "GeneID:140744044"; db_xref "GenBank:XM_073075484.1"; gene "Cluap1"; model_evidence "Supporting evidence includes similarity to: 6 Proteins"; product "clusterin associated protein 1, transcript variant X1"; transcript_biotype "mRNA"; exon_number "8";
NW_027332216.1	Gnomon	exon	15735398	15735514	.	+	.	gene_id "Cluap1"; transcript_id "XM_073075484.1"; db_xref "GeneID:140744044"; db_xref "GenBank:XM_073075484.1"; gene "Cluap1"; model_evidence "Supporting evidence includes similarity to: 6 Proteins"; product "clusterin associated protein 1, transcript variant X1"; transcript_biotype "mRNA"; exon_number "9";
NW_027332216.1	Gnomon	exon	15736153	15736242	.	+	.	gene_id "Cluap1"; transcript_id "XM_073075484.1"; db_xref "GeneID:140744044"; db_xref "GenBank:XM_073075484.1"; gene "Cluap1"; model_evidence "Supporting evidence includes similarity to: 6 Proteins"; product "clusterin associated protein 1, transcript variant X1"; transcript_biotype "mRNA"; exon_number "10";
NW_027332216.1	Gnomon	exon	15737150	15737439	.	+	.	gene_id "Cluap1"; transcript_id "XM_073075484.1"; db_xref "GeneID:140744044"; db_xref "GenBank:XM_073075484.1"; gene "Cluap1"; model_evidence "Supporting evidence includes similarity to: 6 Proteins"; product "clusterin associated protein 1, transcript variant X1"; transcript_biotype "mRNA"; exon_number "11";
NW_027332216.1	Gnomon	CDS	15731575	15731596	.	+	0	gene_id "Cluap1"; transcript_id "XM_073075484.1"; db_xref "GeneID:140744044"; db_xref "GenBank:XP_072931585.1"; gbkey "CDS"; gene "Cluap1"; product "clusterin-associated protein 1 isoform X1"; protein_id "XP_072931585.1"; exon_number "1";
NW_027332216.1	Gnomon	CDS	15731906	15732102	.	+	2	gene_id "Cluap1"; transcript_id "XM_073075484.1"; db_xref "GeneID:140744044"; db_xref "GenBank:XP_072931585.1"; gbkey "CDS"; gene "Cluap1"; product "clusterin-associated protein 1 isoform X1"; protein_id "XP_072931585.1"; exon_number "2";
NW_027332216.1	Gnomon	CDS	15732493	15732663	.	+	0	gene_id "Cluap1"; transcript_id "XM_073075484.1"; db_xref "GeneID:140744044"; db_xref "GenBank:XP_072931585.1"; gbkey "CDS"; gene "Cluap1"; product "clusterin-associated protein 1 isoform X1"; protein_id "XP_072931585.1"; exon_number "3";
NW_027332216.1	Gnomon	CDS	15732938	15733033	.	+	0	gene_id "Cluap1"; transcript_id "XM_073075484.1"; db_xref "GeneID:140744044"; db_xref "GenBank:XP_072931585.1"; gbkey "CDS"; gene "Cluap1"; product "clusterin-associated protein 1 isoform X1"; protein_id "XP_072931585.1"; exon_number "4";
NW_027332216.1	Gnomon	CDS	15733333	15733550	.	+	0	gene_id "Cluap1"; transcript_id "XM_073075484.1"; db_xref "GeneID:140744044"; db_xref "GenBank:XP_072931585.1"; gbkey "CDS"; gene "Cluap1"; product "clusterin-associated protein 1 isoform X1"; protein_id "XP_072931585.1"; exon_number "5";
NW_027332216.1	Gnomon	CDS	15734306	15734438	.	+	1	gene_id "Cluap1"; transcript_id "XM_073075484.1"; db_xref "GeneID:140744044"; db_xref "GenBank:XP_072931585.1"; gbkey "CDS"; gene "Cluap1"; product "clusterin-associated protein 1 isoform X1"; protein_id "XP_072931585.1"; exon_number "6";
NW_027332216.1	Gnomon	CDS	15734769	15734853	.	+	0	gene_id "Cluap1"; transcript_id "XM_073075484.1"; db_xref "GeneID:140744044"; db_xref "GenBank:XP_072931585.1"; gbkey "CDS"; gene "Cluap1"; product "clusterin-associated protein 1 isoform X1"; protein_id "XP_072931585.1"; exon_number "7";
NW_027332216.1	Gnomon	CDS	15734927	15735019	.	+	2	gene_id "Cluap1"; transcript_id "XM_073075484.1"; db_xref "GeneID:140744044"; db_xref "GenBank:XP_072931585.1"; gbkey "CDS"; gene "Cluap1"; product "clusterin-associated protein 1 isoform X1"; protein_id "XP_072931585.1"; exon_number "8";
NW_027332216.1	Gnomon	CDS	15735398	15735514	.	+	2	gene_id "Cluap1"; transcript_id "XM_073075484.1"; db_xref "GeneID:140744044"; db_xref "GenBank:XP_072931585.1"; gbkey "CDS"; gene "Cluap1"; product "clusterin-associated protein 1 isoform X1"; protein_id "XP_072931585.1"; exon_number "9";
NW_027332216.1	Gnomon	CDS	15736153	15736242	.	+	2	gene_id "Cluap1"; transcript_id "XM_073075484.1"; db_xref "GeneID:140744044"; db_xref "GenBank:XP_072931585.1"; gbkey "CDS"; gene "Cluap1"; product "clusterin-associated protein 1 isoform X1"; protein_id "XP_072931585.1"; exon_number "10";
NW_027332216.1	Gnomon	CDS	15737150	15737280	.	+	2	gene_id "Cluap1"; transcript_id "XM_073075484.1"; db_xref "GeneID:140744044"; db_xref "GenBank:XP_072931585.1"; gbkey "CDS"; gene "Cluap1"; product "clusterin-associated protein 1 isoform X1"; protein_id "XP_072931585.1"; exon_number "11";
NW_027332216.1	Gnomon	start_codon	15731575	15731577	.	+	0	gene_id "Cluap1"; transcript_id "XM_073075484.1"; db_xref "GeneID:140744044"; db_xref "GenBank:XP_072931585.1"; gbkey "CDS"; gene "Cluap1"; product "clusterin-associated protein 1 isoform X1"; protein_id "XP_072931585.1"; exon_number "1";
NW_027332216.1	Gnomon	stop_codon	15737281	15737283	.	+	0	gene_id "Cluap1"; transcript_id "XM_073075484.1"; db_xref "GeneID:140744044"; db_xref "GenBank:XP_072931585.1"; gbkey "CDS"; gene "Cluap1"; product "clusterin-associated protein 1 isoform X1"; protein_id "XP_072931585.1"; exon_number "11";
NW_027332216.1	Gnomon	transcript	15731459	15737439	.	+	.	gene_id "Cluap1"; transcript_id "XM_073075485.1"; db_xref "GeneID:140744044"; db_xref "GenBank:XM_073075485.1"; gbkey "mRNA"; gene "Cluap1"; model_evidence "Supporting evidence includes similarity to: 6 Proteins"; product "clusterin associated protein 1, transcript variant X2"; transcript_biotype "mRNA";
NW_027332216.1	Gnomon	exon	15731459	15731596	.	+	.	gene_id "Cluap1"; transcript_id "XM_073075485.1"; db_xref "GeneID:140744044"; db_xref "GenBank:XM_073075485.1"; gene "Cluap1"; model_evidence "Supporting evidence includes similarity to: 6 Proteins"; product "clusterin associated protein 1, transcript variant X2"; transcript_biotype "mRNA"; exon_number "1";
NW_027332216.1	Gnomon	exon	15731906	15732102	.	+	.	gene_id "Cluap1"; transcript_id "XM_073075485.1"; db_xref "GeneID:140744044"; db_xref "GenBank:XM_073075485.1"; gene "Cluap1"; model_evidence "Supporting evidence includes similarity to: 6 Proteins"; product "clusterin associated protein 1, transcript variant X2"; transcript_biotype "mRNA"; exon_number "2";
NW_027332216.1	Gnomon	exon	15732493	15732663	.	+	.	gene_id "Cluap1"; transcript_id "XM_073075485.1"; db_xref "GeneID:140744044"; db_xref "GenBank:XM_073075485.1"; gene "Cluap1"; model_evidence "Supporting evidence includes similarity to: 6 Proteins"; product "clusterin associated protein 1, transcript variant X2"; transcript_biotype "mRNA"; exon_number "3";
NW_027332216.1	Gnomon	exon	15732938	15733033	.	+	.	gene_id "Cluap1"; transcript_id "XM_073075485.1"; db_xref "GeneID:140744044"; db_xref "GenBank:XM_073075485.1"; gene "Cluap1"; model_evidence "Supporting evidence includes similarity to: 6 Proteins"; product "clusterin associated protein 1, transcript variant X2"; transcript_biotype "mRNA"; exon_number "4";
NW_027332216.1	Gnomon	exon	15733333	15733550	.	+	.	gene_id "Cluap1"; transcript_id "XM_073075485.1"; db_xref "GeneID:140744044"; db_xref "GenBank:XM_073075485.1"; gene "Cluap1"; model_evidence "Supporting evidence includes similarity to: 6 Proteins"; product "clusterin associated protein 1, transcript variant X2"; transcript_biotype "mRNA"; exon_number "5";
NW_027332216.1	Gnomon	exon	15734306	15734438	.	+	.	gene_id "Cluap1"; transcript_id "XM_073075485.1"; db_xref "GeneID:140744044"; db_xref "GenBank:XM_073075485.1"; gene "Cluap1"; model_evidence "Supporting evidence includes similarity to: 6 Proteins"; product "clusterin associated protein 1, transcript variant X2"; transcript_biotype "mRNA"; exon_number "6";
NW_027332216.1	Gnomon	exon	15734769	15734853	.	+	.	gene_id "Cluap1"; transcript_id "XM_073075485.1"; db_xref "GeneID:140744044"; db_xref "GenBank:XM_073075485.1"; gene "Cluap1"; model_evidence "Supporting evidence includes similarity to: 6 Proteins"; product "clusterin associated protein 1, transcript variant X2"; transcript_biotype "mRNA"; exon_number "7";
NW_027332216.1	Gnomon	exon	15734927	15735019	.	+	.	gene_id "Cluap1"; transcript_id "XM_073075485.1"; db_xref "GeneID:140744044"; db_xref "GenBank:XM_073075485.1"; gene "Cluap1"; model_evidence "Supporting evidence includes similarity to: 6 Proteins"; product "clusterin associated protein 1, transcript variant X2"; transcript_biotype "mRNA"; exon_number "8";
NW_027332216.1	Gnomon	exon	15735398	15735514	.	+	.	gene_id "Cluap1"; transcript_id "XM_073075485.1"; db_xref "GeneID:140744044"; db_xref "GenBank:XM_073075485.1"; gene "Cluap1"; model_evidence "Supporting evidence includes similarity to: 6 Proteins"; product "clusterin associated protein 1, transcript variant X2"; transcript_biotype "mRNA"; exon_number "9";
NW_027332216.1	Gnomon	exon	15737150	15737439	.	+	.	gene_id "Cluap1"; transcript_id "XM_073075485.1"; db_xref "GeneID:140744044"; db_xref "GenBank:XM_073075485.1"; gene "Cluap1"; model_evidence "Supporting evidence includes similarity to: 6 Proteins"; product "clusterin associated protein 1, transcript variant X2"; transcript_biotype "mRNA"; exon_number "10";
NW_027332216.1	Gnomon	CDS	15731575	15731596	.	+	0	gene_id "Cluap1"; transcript_id "XM_073075485.1"; db_xref "GeneID:140744044"; db_xref "GenBank:XP_072931586.1"; gbkey "CDS"; gene "Cluap1"; product "clusterin-associated protein 1 isoform X2"; protein_id "XP_072931586.1"; exon_number "1";
NW_027332216.1	Gnomon	CDS	15731906	15732102	.	+	2	gene_id "Cluap1"; transcript_id "XM_073075485.1"; db_xref "GeneID:140744044"; db_xref "GenBank:XP_072931586.1"; gbkey "CDS"; gene "Cluap1"; product "clusterin-associated protein 1 isoform X2"; protein_id "XP_072931586.1"; exon_number "2";
NW_027332216.1	Gnomon	CDS	15732493	15732663	.	+	0	gene_id "Cluap1"; transcript_id "XM_073075485.1"; db_xref "GeneID:140744044"; db_xref "GenBank:XP_072931586.1"; gbkey "CDS"; gene "Cluap1"; product "clusterin-associated protein 1 isoform X2"; protein_id "XP_072931586.1"; exon_number "3";
NW_027332216.1	Gnomon	CDS	15732938	15733033	.	+	0	gene_id "Cluap1"; transcript_id "XM_073075485.1"; db_xref "GeneID:140744044"; db_xref "GenBank:XP_072931586.1"; gbkey "CDS"; gene "Cluap1"; product "clusterin-associated protein 1 isoform X2"; protein_id "XP_072931586.1"; exon_number "4";
NW_027332216.1	Gnomon	CDS	15733333	15733550	.	+	0	gene_id "Cluap1"; transcript_id "XM_073075485.1"; db_xref "GeneID:140744044"; db_xref "GenBank:XP_072931586.1"; gbkey "CDS"; gene "Cluap1"; product "clusterin-associated protein 1 isoform X2"; protein_id "XP_072931586.1"; exon_number "5";
NW_027332216.1	Gnomon	CDS	15734306	15734438	.	+	1	gene_id "Cluap1"; transcript_id "XM_073075485.1"; db_xref "GeneID:140744044"; db_xref "GenBank:XP_072931586.1"; gbkey "CDS"; gene "Cluap1"; product "clusterin-associated protein 1 isoform X2"; protein_id "XP_072931586.1"; exon_number "6";
NW_027332216.1	Gnomon	CDS	15734769	15734853	.	+	0	gene_id "Cluap1"; transcript_id "XM_073075485.1"; db_xref "GeneID:140744044"; db_xref "GenBank:XP_072931586.1"; gbkey "CDS"; gene "Cluap1"; product "clusterin-associated protein 1 isoform X2"; protein_id "XP_072931586.1"; exon_number "7";
NW_027332216.1	Gnomon	CDS	15734927	15735019	.	+	2	gene_id "Cluap1"; transcript_id "XM_073075485.1"; db_xref "GeneID:140744044"; db_xref "GenBank:XP_072931586.1"; gbkey "CDS"; gene "Cluap1"; product "clusterin-associated protein 1 isoform X2"; protein_id "XP_072931586.1"; exon_number "8";
NW_027332216.1	Gnomon	CDS	15735398	15735514	.	+	2	gene_id "Cluap1"; transcript_id "XM_073075485.1"; db_xref "GeneID:140744044"; db_xref "GenBank:XP_072931586.1"; gbkey "CDS"; gene "Cluap1"; product "clusterin-associated protein 1 isoform X2"; protein_id "XP_072931586.1"; exon_number "9";
NW_027332216.1	Gnomon	CDS	15737150	15737280	.	+	2	gene_id "Cluap1"; transcript_id "XM_073075485.1"; db_xref "GeneID:140744044"; db_xref "GenBank:XP_072931586.1"; gbkey "CDS"; gene "Cluap1"; product "clusterin-associated protein 1 isoform X2"; protein_id "XP_072931586.1"; exon_number "10";
NW_027332216.1	Gnomon	start_codon	15731575	15731577	.	+	0	gene_id "Cluap1"; transcript_id "XM_073075485.1"; db_xref "GeneID:140744044"; db_xref "GenBank:XP_072931586.1"; gbkey "CDS"; gene "Cluap1"; product "clusterin-associated protein 1 isoform X2"; protein_id "XP_072931586.1"; exon_number "1";
NW_027332216.1	Gnomon	stop_codon	15737281	15737283	.	+	0	gene_id "Cluap1"; transcript_id "XM_073075485.1"; db_xref "GeneID:140744044"; db_xref "GenBank:XP_072931586.1"; gbkey "CDS"; gene "Cluap1"; product "clusterin-associated protein 1 isoform X2"; protein_id "XP_072931586.1"; exon_number "10";
NW_027332216.1	Gnomon	gene	15737972	15791314	.	-	.	gene_id "LOC140744582"; transcript_id ""; db_xref "GeneID:140744582"; description "uncharacterized LOC140744582"; gbkey "Gene"; gene "LOC140744582"; gene_biotype "protein_coding";
NW_027332216.1	Gnomon	transcript	15737972	15791314	.	-	.	gene_id "LOC140744582"; transcript_id "XM_073076230.1"; db_xref "GeneID:140744582"; db_xref "GenBank:XM_073076230.1"; experiment "COORDINATES: polyA evidence [ECO:0006239]"; gbkey "mRNA"; gene "LOC140744582"; model_evidence "Supporting evidence includes similarity to: 1 Protein"; product "uncharacterized protein, transcript variant X2"; transcript_biotype "mRNA";
NW_027332216.1	Gnomon	exon	15790841	15791314	.	-	.	gene_id "LOC140744582"; transcript_id "XM_073076230.1"; db_xref "GeneID:140744582"; db_xref "GenBank:XM_073076230.1"; experiment "COORDINATES: polyA evidence [ECO:0006239]"; gene "LOC140744582"; model_evidence "Supporting evidence includes similarity to: 1 Protein"; product "uncharacterized protein, transcript variant X2"; transcript_biotype "mRNA"; exon_number "1";
NW_027332216.1	Gnomon	exon	15781531	15781660	.	-	.	gene_id "LOC140744582"; transcript_id "XM_073076230.1"; db_xref "GeneID:140744582"; db_xref "GenBank:XM_073076230.1"; experiment "COORDINATES: polyA evidence [ECO:0006239]"; gene "LOC140744582"; model_evidence "Supporting evidence includes similarity to: 1 Protein"; product "uncharacterized protein, transcript variant X2"; transcript_biotype "mRNA"; exon_number "2";
NW_027332216.1	Gnomon	exon	15775488	15775787	.	-	.	gene_id "LOC140744582"; transcript_id "XM_073076230.1"; db_xref "GeneID:140744582"; db_xref "GenBank:XM_073076230.1"; experiment "COORDINATES: polyA evidence [ECO:0006239]"; gene "LOC140744582"; model_evidence "Supporting evidence includes similarity to: 1 Protein"; product "uncharacterized protein, transcript variant X2"; transcript_biotype "mRNA"; exon_number "3";
NW_027332216.1	Gnomon	exon	15773794	15774000	.	-	.	gene_id "LOC140744582"; transcript_id "XM_073076230.1"; db_xref "GeneID:140744582"; db_xref "GenBank:XM_073076230.1"; experiment "COORDINATES: polyA evidence [ECO:0006239]"; gene "LOC140744582"; model_evidence "Supporting evidence includes similarity to: 1 Protein"; product "uncharacterized protein, transcript variant X2"; transcript_biotype "mRNA"; exon_number "4";
NW_027332216.1	Gnomon	exon	15742620	15742724	.	-	.	gene_id "LOC140744582"; transcript_id "XM_073076230.1"; db_xref "GeneID:140744582"; db_xref "GenBank:XM_073076230.1"; experiment "COORDINATES: polyA evidence [ECO:0006239]"; gene "LOC140744582"; model_evidence "Supporting evidence includes similarity to: 1 Protein"; product "uncharacterized protein, transcript variant X2"; transcript_biotype "mRNA"; exon_number "5";
NW_027332216.1	Gnomon	exon	15741237	15741400	.	-	.	gene_id "LOC140744582"; transcript_id "XM_073076230.1"; db_xref "GeneID:140744582"; db_xref "GenBank:XM_073076230.1"; experiment "COORDINATES: polyA evidence [ECO:0006239]"; gene "LOC140744582"; model_evidence "Supporting evidence includes similarity to: 1 Protein"; product "uncharacterized protein, transcript variant X2"; transcript_biotype "mRNA"; exon_number "6";
NW_027332216.1	Gnomon	exon	15737972	15740810	.	-	.	gene_id "LOC140744582"; transcript_id "XM_073076230.1"; db_xref "GeneID:140744582"; db_xref "GenBank:XM_073076230.1"; experiment "COORDINATES: polyA evidence [ECO:0006239]"; gene "LOC140744582"; model_evidence "Supporting evidence includes similarity to: 1 Protein"; product "uncharacterized protein, transcript variant X2"; transcript_biotype "mRNA"; exon_number "7";
NW_027332216.1	Gnomon	CDS	15790841	15791244	.	-	0	gene_id "LOC140744582"; transcript_id "XM_073076230.1"; db_xref "GeneID:140744582"; db_xref "GenBank:XP_072932331.1"; gbkey "CDS"; gene "LOC140744582"; product "uncharacterized protein isoform X2"; protein_id "XP_072932331.1"; exon_number "1";
NW_027332216.1	Gnomon	CDS	15781531	15781660	.	-	1	gene_id "LOC140744582"; transcript_id "XM_073076230.1"; db_xref "GeneID:140744582"; db_xref "GenBank:XP_072932331.1"; gbkey "CDS"; gene "LOC140744582"; product "uncharacterized protein isoform X2"; protein_id "XP_072932331.1"; exon_number "2";
NW_027332216.1	Gnomon	CDS	15775488	15775787	.	-	0	gene_id "LOC140744582"; transcript_id "XM_073076230.1"; db_xref "GeneID:140744582"; db_xref "GenBank:XP_072932331.1"; gbkey "CDS"; gene "LOC140744582"; product "uncharacterized protein isoform X2"; protein_id "XP_072932331.1"; exon_number "3";
NW_027332216.1	Gnomon	CDS	15773794	15774000	.	-	0	gene_id "LOC140744582"; transcript_id "XM_073076230.1"; db_xref "GeneID:140744582"; db_xref "GenBank:XP_072932331.1"; gbkey "CDS"; gene "LOC140744582"; product "uncharacterized protein isoform X2"; protein_id "XP_072932331.1"; exon_number "4";
NW_027332216.1	Gnomon	CDS	15742620	15742724	.	-	0	gene_id "LOC140744582"; transcript_id "XM_073076230.1"; db_xref "GeneID:140744582"; db_xref "GenBank:XP_072932331.1"; gbkey "CDS"; gene "LOC140744582"; product "uncharacterized protein isoform X2"; protein_id "XP_072932331.1"; exon_number "5";
NW_027332216.1	Gnomon	CDS	15741237	15741400	.	-	0	gene_id "LOC140744582"; transcript_id "XM_073076230.1"; db_xref "GeneID:140744582"; db_xref "GenBank:XP_072932331.1"; gbkey "CDS"; gene "LOC140744582"; product "uncharacterized protein isoform X2"; protein_id "XP_072932331.1"; exon_number "6";
NW_027332216.1	Gnomon	CDS	15740687	15740810	.	-	1	gene_id "LOC140744582"; transcript_id "XM_073076230.1"; db_xref "GeneID:140744582"; db_xref "GenBank:XP_072932331.1"; gbkey "CDS"; gene "LOC140744582"; product "uncharacterized protein isoform X2"; protein_id "XP_072932331.1"; exon_number "7";
NW_027332216.1	Gnomon	start_codon	15791242	15791244	.	-	0	gene_id "LOC140744582"; transcript_id "XM_073076230.1"; db_xref "GeneID:140744582"; db_xref "GenBank:XP_072932331.1"; gbkey "CDS"; gene "LOC140744582"; product "uncharacterized protein isoform X2"; protein_id "XP_072932331.1"; exon_number "1";
NW_027332216.1	Gnomon	stop_codon	15740684	15740686	.	-	0	gene_id "LOC140744582"; transcript_id "XM_073076230.1"; db_xref "GeneID:140744582"; db_xref "GenBank:XP_072932331.1"; gbkey "CDS"; gene "LOC140744582"; product "uncharacterized protein isoform X2"; protein_id "XP_072932331.1"; exon_number "7";
NW_027332216.1	Gnomon	transcript	15737972	15791314	.	-	.	gene_id "LOC140744582"; transcript_id "XM_073076229.1"; db_xref "GeneID:140744582"; db_xref "GenBank:XM_073076229.1"; experiment "COORDINATES: polyA evidence [ECO:0006239]"; gbkey "mRNA"; gene "LOC140744582"; model_evidence "Supporting evidence includes similarity to: 1 Protein"; product "uncharacterized protein, transcript variant X1"; transcript_biotype "mRNA";
NW_027332216.1	Gnomon	exon	15790841	15791314	.	-	.	gene_id "LOC140744582"; transcript_id "XM_073076229.1"; db_xref "GeneID:140744582"; db_xref "GenBank:XM_073076229.1"; experiment "COORDINATES: polyA evidence [ECO:0006239]"; gene "LOC140744582"; model_evidence "Supporting evidence includes similarity to: 1 Protein"; product "uncharacterized protein, transcript variant X1"; transcript_biotype "mRNA"; exon_number "1";
NW_027332216.1	Gnomon	exon	15781531	15781663	.	-	.	gene_id "LOC140744582"; transcript_id "XM_073076229.1"; db_xref "GeneID:140744582"; db_xref "GenBank:XM_073076229.1"; experiment "COORDINATES: polyA evidence [ECO:0006239]"; gene "LOC140744582"; model_evidence "Supporting evidence includes similarity to: 1 Protein"; product "uncharacterized protein, transcript variant X1"; transcript_biotype "mRNA"; exon_number "2";
NW_027332216.1	Gnomon	exon	15775488	15775787	.	-	.	gene_id "LOC140744582"; transcript_id "XM_073076229.1"; db_xref "GeneID:140744582"; db_xref "GenBank:XM_073076229.1"; experiment "COORDINATES: polyA evidence [ECO:0006239]"; gene "LOC140744582"; model_evidence "Supporting evidence includes similarity to: 1 Protein"; product "uncharacterized protein, transcript variant X1"; transcript_biotype "mRNA"; exon_number "3";
NW_027332216.1	Gnomon	exon	15773794	15774000	.	-	.	gene_id "LOC140744582"; transcript_id "XM_073076229.1"; db_xref "GeneID:140744582"; db_xref "GenBank:XM_073076229.1"; experiment "COORDINATES: polyA evidence [ECO:0006239]"; gene "LOC140744582"; model_evidence "Supporting evidence includes similarity to: 1 Protein"; product "uncharacterized protein, transcript variant X1"; transcript_biotype "mRNA"; exon_number "4";
NW_027332216.1	Gnomon	exon	15742620	15742724	.	-	.	gene_id "LOC140744582"; transcript_id "XM_073076229.1"; db_xref "GeneID:140744582"; db_xref "GenBank:XM_073076229.1"; experiment "COORDINATES: polyA evidence [ECO:0006239]"; gene "LOC140744582"; model_evidence "Supporting evidence includes similarity to: 1 Protein"; product "uncharacterized protein, transcript variant X1"; transcript_biotype "mRNA"; exon_number "5";
NW_027332216.1	Gnomon	exon	15741237	15741400	.	-	.	gene_id "LOC140744582"; transcript_id "XM_073076229.1"; db_xref "GeneID:140744582"; db_xref "GenBank:XM_073076229.1"; experiment "COORDINATES: polyA evidence [ECO:0006239]"; gene "LOC140744582"; model_evidence "Supporting evidence includes similarity to: 1 Protein"; product "uncharacterized protein, transcript variant X1"; transcript_biotype "mRNA"; exon_number "6";
NW_027332216.1	Gnomon	exon	15737972	15740810	.	-	.	gene_id "LOC140744582"; transcript_id "XM_073076229.1"; db_xref "GeneID:140744582"; db_xref "GenBank:XM_073076229.1"; experiment "COORDINATES: polyA evidence [ECO:0006239]"; gene "LOC140744582"; model_evidence "Supporting evidence includes similarity to: 1 Protein"; product "uncharacterized protein, transcript variant X1"; transcript_biotype "mRNA"; exon_number "7";
NW_027332216.1	Gnomon	CDS	15790841	15791244	.	-	0	gene_id "LOC140744582"; transcript_id "XM_073076229.1"; db_xref "GeneID:140744582"; db_xref "GenBank:XP_072932330.1"; gbkey "CDS"; gene "LOC140744582"; product "uncharacterized protein isoform X1"; protein_id "XP_072932330.1"; exon_number "1";
NW_027332216.1	Gnomon	CDS	15781531	15781663	.	-	1	gene_id "LOC140744582"; transcript_id "XM_073076229.1"; db_xref "GeneID:140744582"; db_xref "GenBank:XP_072932330.1"; gbkey "CDS"; gene "LOC140744582"; product "uncharacterized protein isoform X1"; protein_id "XP_072932330.1"; exon_number "2";
NW_027332216.1	Gnomon	CDS	15775488	15775787	.	-	0	gene_id "LOC140744582"; transcript_id "XM_073076229.1"; db_xref "GeneID:140744582"; db_xref "GenBank:XP_072932330.1"; gbkey "CDS"; gene "LOC140744582"; product "uncharacterized protein isoform X1"; protein_id "XP_072932330.1"; exon_number "3";
NW_027332216.1	Gnomon	CDS	15773794	15774000	.	-	0	gene_id "LOC140744582"; transcript_id "XM_073076229.1"; db_xref "GeneID:140744582"; db_xref "GenBank:XP_072932330.1"; gbkey "CDS"; gene "LOC140744582"; product "uncharacterized protein isoform X1"; protein_id "XP_072932330.1"; exon_number "4";
NW_027332216.1	Gnomon	CDS	15742620	15742724	.	-	0	gene_id "LOC140744582"; transcript_id "XM_073076229.1"; db_xref "GeneID:140744582"; db_xref "GenBank:XP_072932330.1"; gbkey "CDS"; gene "LOC140744582"; product "uncharacterized protein isoform X1"; protein_id "XP_072932330.1"; exon_number "5";
NW_027332216.1	Gnomon	CDS	15741237	15741400	.	-	0	gene_id "LOC140744582"; transcript_id "XM_073076229.1"; db_xref "GeneID:140744582"; db_xref "GenBank:XP_072932330.1"; gbkey "CDS"; gene "LOC140744582"; product "uncharacterized protein isoform X1"; protein_id "XP_072932330.1"; exon_number "6";
NW_027332216.1	Gnomon	CDS	15740687	15740810	.	-	1	gene_id "LOC140744582"; transcript_id "XM_073076229.1"; db_xref "GeneID:140744582"; db_xref "GenBank:XP_072932330.1"; gbkey "CDS"; gene "LOC140744582"; product "uncharacterized protein isoform X1"; protein_id "XP_072932330.1"; exon_number "7";
NW_027332216.1	Gnomon	start_codon	15791242	15791244	.	-	0	gene_id "LOC140744582"; transcript_id "XM_073076229.1"; db_xref "GeneID:140744582"; db_xref "GenBank:XP_072932330.1"; gbkey "CDS"; gene "LOC140744582"; product "uncharacterized protein isoform X1"; protein_id "XP_072932330.1"; exon_number "1";
NW_027332216.1	Gnomon	stop_codon	15740684	15740686	.	-	0	gene_id "LOC140744582"; transcript_id "XM_073076229.1"; db_xref "GeneID:140744582"; db_xref "GenBank:XP_072932330.1"; gbkey "CDS"; gene "LOC140744582"; product "uncharacterized protein isoform X1"; protein_id "XP_072932330.1"; exon_number "7";
NW_027332216.1	Gnomon	gene	15794157	15808777	.	-	.	gene_id "LOC140744215"; transcript_id ""; db_xref "GeneID:140744215"; description "uncharacterized LOC140744215"; gbkey "Gene"; gene "LOC140744215"; gene_biotype "protein_coding";
NW_027332216.1	Gnomon	transcript	15794157	15808777	.	-	.	gene_id "LOC140744215"; transcript_id "XM_073075729.1"; db_xref "GeneID:140744215"; db_xref "GenBank:XM_073075729.1"; gbkey "mRNA"; gene "LOC140744215"; model_evidence "Supporting evidence includes similarity to: 17 Proteins"; product "uncharacterized protein"; transcript_biotype "mRNA";
NW_027332216.1	Gnomon	exon	15808193	15808777	.	-	.	gene_id "LOC140744215"; transcript_id "XM_073075729.1"; db_xref "GeneID:140744215"; db_xref "GenBank:XM_073075729.1"; gene "LOC140744215"; model_evidence "Supporting evidence includes similarity to: 17 Proteins"; product "uncharacterized protein"; transcript_biotype "mRNA"; exon_number "1";
NW_027332216.1	Gnomon	exon	15807567	15807715	.	-	.	gene_id "LOC140744215"; transcript_id "XM_073075729.1"; db_xref "GeneID:140744215"; db_xref "GenBank:XM_073075729.1"; gene "LOC140744215"; model_evidence "Supporting evidence includes similarity to: 17 Proteins"; product "uncharacterized protein"; transcript_biotype "mRNA"; exon_number "2";
NW_027332216.1	Gnomon	exon	15807216	15807364	.	-	.	gene_id "LOC140744215"; transcript_id "XM_073075729.1"; db_xref "GeneID:140744215"; db_xref "GenBank:XM_073075729.1"; gene "LOC140744215"; model_evidence "Supporting evidence includes similarity to: 17 Proteins"; product "uncharacterized protein"; transcript_biotype "mRNA"; exon_number "3";
NW_027332216.1	Gnomon	exon	15806654	15806802	.	-	.	gene_id "LOC140744215"; transcript_id "XM_073075729.1"; db_xref "GeneID:140744215"; db_xref "GenBank:XM_073075729.1"; gene "LOC140744215"; model_evidence "Supporting evidence includes similarity to: 17 Proteins"; product "uncharacterized protein"; transcript_biotype "mRNA"; exon_number "4";
NW_027332216.1	Gnomon	exon	15806180	15806345	.	-	.	gene_id "LOC140744215"; transcript_id "XM_073075729.1"; db_xref "GeneID:140744215"; db_xref "GenBank:XM_073075729.1"; gene "LOC140744215"; model_evidence "Supporting evidence includes similarity to: 17 Proteins"; product "uncharacterized protein"; transcript_biotype "mRNA"; exon_number "5";
NW_027332216.1	Gnomon	exon	15805827	15806090	.	-	.	gene_id "LOC140744215"; transcript_id "XM_073075729.1"; db_xref "GeneID:140744215"; db_xref "GenBank:XM_073075729.1"; gene "LOC140744215"; model_evidence "Supporting evidence includes similarity to: 17 Proteins"; product "uncharacterized protein"; transcript_biotype "mRNA"; exon_number "6";
NW_027332216.1	Gnomon	exon	15804774	15805747	.	-	.	gene_id "LOC140744215"; transcript_id "XM_073075729.1"; db_xref "GeneID:140744215"; db_xref "GenBank:XM_073075729.1"; gene "LOC140744215"; model_evidence "Supporting evidence includes similarity to: 17 Proteins"; product "uncharacterized protein"; transcript_biotype "mRNA"; exon_number "7";
NW_027332216.1	Gnomon	exon	15804176	15804296	.	-	.	gene_id "LOC140744215"; transcript_id "XM_073075729.1"; db_xref "GeneID:140744215"; db_xref "GenBank:XM_073075729.1"; gene "LOC140744215"; model_evidence "Supporting evidence includes similarity to: 17 Proteins"; product "uncharacterized protein"; transcript_biotype "mRNA"; exon_number "8";
NW_027332216.1	Gnomon	exon	15803107	15803207	.	-	.	gene_id "LOC140744215"; transcript_id "XM_073075729.1"; db_xref "GeneID:140744215"; db_xref "GenBank:XM_073075729.1"; gene "LOC140744215"; model_evidence "Supporting evidence includes similarity to: 17 Proteins"; product "uncharacterized protein"; transcript_biotype "mRNA"; exon_number "9";
NW_027332216.1	Gnomon	exon	15796925	15796944	.	-	.	gene_id "LOC140744215"; transcript_id "XM_073075729.1"; db_xref "GeneID:140744215"; db_xref "GenBank:XM_073075729.1"; gene "LOC140744215"; model_evidence "Supporting evidence includes similarity to: 17 Proteins"; product "uncharacterized protein"; transcript_biotype "mRNA"; exon_number "10";
NW_027332216.1	Gnomon	exon	15796680	15796832	.	-	.	gene_id "LOC140744215"; transcript_id "XM_073075729.1"; db_xref "GeneID:140744215"; db_xref "GenBank:XM_073075729.1"; gene "LOC140744215"; model_evidence "Supporting evidence includes similarity to: 17 Proteins"; product "uncharacterized protein"; transcript_biotype "mRNA"; exon_number "11";
NW_027332216.1	Gnomon	exon	15795996	15796129	.	-	.	gene_id "LOC140744215"; transcript_id "XM_073075729.1"; db_xref "GeneID:140744215"; db_xref "GenBank:XM_073075729.1"; gene "LOC140744215"; model_evidence "Supporting evidence includes similarity to: 17 Proteins"; product "uncharacterized protein"; transcript_biotype "mRNA"; exon_number "12";
NW_027332216.1	Gnomon	exon	15794157	15795828	.	-	.	gene_id "LOC140744215"; transcript_id "XM_073075729.1"; db_xref "GeneID:140744215"; db_xref "GenBank:XM_073075729.1"; gene "LOC140744215"; model_evidence "Supporting evidence includes similarity to: 17 Proteins"; product "uncharacterized protein"; transcript_biotype "mRNA"; exon_number "13";
NW_027332216.1	Gnomon	CDS	15808193	15808512	.	-	0	gene_id "LOC140744215"; transcript_id "XM_073075729.1"; db_xref "GeneID:140744215"; db_xref "GenBank:XP_072931830.1"; gbkey "CDS"; gene "LOC140744215"; product "uncharacterized protein"; protein_id "XP_072931830.1"; exon_number "1";
NW_027332216.1	Gnomon	CDS	15807567	15807715	.	-	1	gene_id "LOC140744215"; transcript_id "XM_073075729.1"; db_xref "GeneID:140744215"; db_xref "GenBank:XP_072931830.1"; gbkey "CDS"; gene "LOC140744215"; product "uncharacterized protein"; protein_id "XP_072931830.1"; exon_number "2";
NW_027332216.1	Gnomon	CDS	15807216	15807364	.	-	2	gene_id "LOC140744215"; transcript_id "XM_073075729.1"; db_xref "GeneID:140744215"; db_xref "GenBank:XP_072931830.1"; gbkey "CDS"; gene "LOC140744215"; product "uncharacterized protein"; protein_id "XP_072931830.1"; exon_number "3";
NW_027332216.1	Gnomon	CDS	15806654	15806802	.	-	0	gene_id "LOC140744215"; transcript_id "XM_073075729.1"; db_xref "GeneID:140744215"; db_xref "GenBank:XP_072931830.1"; gbkey "CDS"; gene "LOC140744215"; product "uncharacterized protein"; protein_id "XP_072931830.1"; exon_number "4";
NW_027332216.1	Gnomon	CDS	15806180	15806345	.	-	1	gene_id "LOC140744215"; transcript_id "XM_073075729.1"; db_xref "GeneID:140744215"; db_xref "GenBank:XP_072931830.1"; gbkey "CDS"; gene "LOC140744215"; product "uncharacterized protein"; protein_id "XP_072931830.1"; exon_number "5";
NW_027332216.1	Gnomon	CDS	15805827	15806090	.	-	0	gene_id "LOC140744215"; transcript_id "XM_073075729.1"; db_xref "GeneID:140744215"; db_xref "GenBank:XP_072931830.1"; gbkey "CDS"; gene "LOC140744215"; product "uncharacterized protein"; protein_id "XP_072931830.1"; exon_number "6";
NW_027332216.1	Gnomon	CDS	15804774	15805747	.	-	0	gene_id "LOC140744215"; transcript_id "XM_073075729.1"; db_xref "GeneID:140744215"; db_xref "GenBank:XP_072931830.1"; gbkey "CDS"; gene "LOC140744215"; product "uncharacterized protein"; protein_id "XP_072931830.1"; exon_number "7";
NW_027332216.1	Gnomon	CDS	15804176	15804296	.	-	1	gene_id "LOC140744215"; transcript_id "XM_073075729.1"; db_xref "GeneID:140744215"; db_xref "GenBank:XP_072931830.1"; gbkey "CDS"; gene "LOC140744215"; product "uncharacterized protein"; protein_id "XP_072931830.1"; exon_number "8";
NW_027332216.1	Gnomon	CDS	15803107	15803207	.	-	0	gene_id "LOC140744215"; transcript_id "XM_073075729.1"; db_xref "GeneID:140744215"; db_xref "GenBank:XP_072931830.1"; gbkey "CDS"; gene "LOC140744215"; product "uncharacterized protein"; protein_id "XP_072931830.1"; exon_number "9";
NW_027332216.1	Gnomon	CDS	15796925	15796944	.	-	1	gene_id "LOC140744215"; transcript_id "XM_073075729.1"; db_xref "GeneID:140744215"; db_xref "GenBank:XP_072931830.1"; gbkey "CDS"; gene "LOC140744215"; product "uncharacterized protein"; protein_id "XP_072931830.1"; exon_number "10";
NW_027332216.1	Gnomon	CDS	15796680	15796832	.	-	2	gene_id "LOC140744215"; transcript_id "XM_073075729.1"; db_xref "GeneID:140744215"; db_xref "GenBank:XP_072931830.1"; gbkey "CDS"; gene "LOC140744215"; product "uncharacterized protein"; protein_id "XP_072931830.1"; exon_number "11";
NW_027332216.1	Gnomon	CDS	15795996	15796129	.	-	2	gene_id "LOC140744215"; transcript_id "XM_073075729.1"; db_xref "GeneID:140744215"; db_xref "GenBank:XP_072931830.1"; gbkey "CDS"; gene "LOC140744215"; product "uncharacterized protein"; protein_id "XP_072931830.1"; exon_number "12";
NW_027332216.1	Gnomon	CDS	15794287	15795828	.	-	0	gene_id "LOC140744215"; transcript_id "XM_073075729.1"; db_xref "GeneID:140744215"; db_xref "GenBank:XP_072931830.1"; gbkey "CDS"; gene "LOC140744215"; product "uncharacterized protein"; protein_id "XP_072931830.1"; exon_number "13";
NW_027332216.1	Gnomon	start_codon	15808510	15808512	.	-	0	gene_id "LOC140744215"; transcript_id "XM_073075729.1"; db_xref "GeneID:140744215"; db_xref "GenBank:XP_072931830.1"; gbkey "CDS"; gene "LOC140744215"; product "uncharacterized protein"; protein_id "XP_072931830.1"; exon_number "1";
NW_027332216.1	Gnomon	stop_codon	15794284	15794286	.	-	0	gene_id "LOC140744215"; transcript_id "XM_073075729.1"; db_xref "GeneID:140744215"; db_xref "GenBank:XP_072931830.1"; gbkey "CDS"; gene "LOC140744215"; product "uncharacterized protein"; protein_id "XP_072931830.1"; exon_number "13";
NW_027332216.1	Gnomon	gene	15809727	15812326	.	+	.	gene_id "LOC140744583"; transcript_id ""; db_xref "GeneID:140744583"; description "beta-1,4-N-acetylgalactosaminyltransferase bre-4-like"; gbkey "Gene"; gene "LOC140744583"; gene_biotype "protein_coding";
NW_027332216.1	Gnomon	transcript	15809727	15812326	.	+	.	gene_id "LOC140744583"; transcript_id "XM_073076231.1"; db_xref "GeneID:140744583"; db_xref "GenBank:XM_073076231.1"; experiment "COORDINATES: polyA evidence [ECO:0006239]"; gbkey "mRNA"; gene "LOC140744583"; model_evidence "Supporting evidence includes similarity to: 4 Proteins"; product "beta-1,4-N-acetylgalactosaminyltransferase bre-4-like"; transcript_biotype "mRNA";
NW_027332216.1	Gnomon	exon	15809727	15809891	.	+	.	gene_id "LOC140744583"; transcript_id "XM_073076231.1"; db_xref "GeneID:140744583"; db_xref "GenBank:XM_073076231.1"; experiment "COORDINATES: polyA evidence [ECO:0006239]"; gene "LOC140744583"; model_evidence "Supporting evidence includes similarity to: 4 Proteins"; product "beta-1,4-N-acetylgalactosaminyltransferase bre-4-like"; transcript_biotype "mRNA"; exon_number "1";
NW_027332216.1	Gnomon	exon	15810314	15810808	.	+	.	gene_id "LOC140744583"; transcript_id "XM_073076231.1"; db_xref "GeneID:140744583"; db_xref "GenBank:XM_073076231.1"; experiment "COORDINATES: polyA evidence [ECO:0006239]"; gene "LOC140744583"; model_evidence "Supporting evidence includes similarity to: 4 Proteins"; product "beta-1,4-N-acetylgalactosaminyltransferase bre-4-like"; transcript_biotype "mRNA"; exon_number "2";
NW_027332216.1	Gnomon	exon	15810919	15811275	.	+	.	gene_id "LOC140744583"; transcript_id "XM_073076231.1"; db_xref "GeneID:140744583"; db_xref "GenBank:XM_073076231.1"; experiment "COORDINATES: polyA evidence [ECO:0006239]"; gene "LOC140744583"; model_evidence "Supporting evidence includes similarity to: 4 Proteins"; product "beta-1,4-N-acetylgalactosaminyltransferase bre-4-like"; transcript_biotype "mRNA"; exon_number "3";
NW_027332216.1	Gnomon	exon	15811388	15812326	.	+	.	gene_id "LOC140744583"; transcript_id "XM_073076231.1"; db_xref "GeneID:140744583"; db_xref "GenBank:XM_073076231.1"; experiment "COORDINATES: polyA evidence [ECO:0006239]"; gene "LOC140744583"; model_evidence "Supporting evidence includes similarity to: 4 Proteins"; product "beta-1,4-N-acetylgalactosaminyltransferase bre-4-like"; transcript_biotype "mRNA"; exon_number "4";
NW_027332216.1	Gnomon	CDS	15810372	15810808	.	+	0	gene_id "LOC140744583"; transcript_id "XM_073076231.1"; db_xref "GeneID:140744583"; db_xref "GenBank:XP_072932332.1"; gbkey "CDS"; gene "LOC140744583"; product "beta-1,4-N-acetylgalactosaminyltransferase bre-4-like"; protein_id "XP_072932332.1"; exon_number "2";
NW_027332216.1	Gnomon	CDS	15810919	15811275	.	+	1	gene_id "LOC140744583"; transcript_id "XM_073076231.1"; db_xref "GeneID:140744583"; db_xref "GenBank:XP_072932332.1"; gbkey "CDS"; gene "LOC140744583"; product "beta-1,4-N-acetylgalactosaminyltransferase bre-4-like"; protein_id "XP_072932332.1"; exon_number "3";
NW_027332216.1	Gnomon	CDS	15811388	15811571	.	+	1	gene_id "LOC140744583"; transcript_id "XM_073076231.1"; db_xref "GeneID:140744583"; db_xref "GenBank:XP_072932332.1"; gbkey "CDS"; gene "LOC140744583"; product "beta-1,4-N-acetylgalactosaminyltransferase bre-4-like"; protein_id "XP_072932332.1"; exon_number "4";
NW_027332216.1	Gnomon	start_codon	15810372	15810374	.	+	0	gene_id "LOC140744583"; transcript_id "XM_073076231.1"; db_xref "GeneID:140744583"; db_xref "GenBank:XP_072932332.1"; gbkey "CDS"; gene "LOC140744583"; product "beta-1,4-N-acetylgalactosaminyltransferase bre-4-like"; protein_id "XP_072932332.1"; exon_number "2";
NW_027332216.1	Gnomon	stop_codon	15811572	15811574	.	+	0	gene_id "LOC140744583"; transcript_id "XM_073076231.1"; db_xref "GeneID:140744583"; db_xref "GenBank:XP_072932332.1"; gbkey "CDS"; gene "LOC140744583"; product "beta-1,4-N-acetylgalactosaminyltransferase bre-4-like"; protein_id "XP_072932332.1"; exon_number "4";
NW_027332216.1	Gnomon	gene	15812579	15819035	.	-	.	gene_id "LOC140744216"; transcript_id ""; db_xref "GeneID:140744216"; description "DNA polymerase theta-like"; gbkey "Gene"; gene "LOC140744216"; gene_biotype "protein_coding";
NW_027332216.1	Gnomon	transcript	15812579	15819035	.	-	.	gene_id "LOC140744216"; transcript_id "XM_073075730.1"; db_xref "GeneID:140744216"; db_xref "GenBank:XM_073075730.1"; gbkey "mRNA"; gene "LOC140744216"; model_evidence "Supporting evidence includes similarity to: 2 Proteins"; product "DNA polymerase theta-like"; transcript_biotype "mRNA";
NW_027332216.1	Gnomon	exon	15819032	15819035	.	-	.	gene_id "LOC140744216"; transcript_id "XM_073075730.1"; db_xref "GeneID:140744216"; db_xref "GenBank:XM_073075730.1"; gene "LOC140744216"; model_evidence "Supporting evidence includes similarity to: 2 Proteins"; product "DNA polymerase theta-like"; transcript_biotype "mRNA"; exon_number "1";
NW_027332216.1	Gnomon	exon	15818556	15818625	.	-	.	gene_id "LOC140744216"; transcript_id "XM_073075730.1"; db_xref "GeneID:140744216"; db_xref "GenBank:XM_073075730.1"; gene "LOC140744216"; model_evidence "Supporting evidence includes similarity to: 2 Proteins"; product "DNA polymerase theta-like"; transcript_biotype "mRNA"; exon_number "2";
NW_027332216.1	Gnomon	exon	15817045	15818286	.	-	.	gene_id "LOC140744216"; transcript_id "XM_073075730.1"; db_xref "GeneID:140744216"; db_xref "GenBank:XM_073075730.1"; gene "LOC140744216"; model_evidence "Supporting evidence includes similarity to: 2 Proteins"; product "DNA polymerase theta-like"; transcript_biotype "mRNA"; exon_number "3";
NW_027332216.1	Gnomon	exon	15816853	15816969	.	-	.	gene_id "LOC140744216"; transcript_id "XM_073075730.1"; db_xref "GeneID:140744216"; db_xref "GenBank:XM_073075730.1"; gene "LOC140744216"; model_evidence "Supporting evidence includes similarity to: 2 Proteins"; product "DNA polymerase theta-like"; transcript_biotype "mRNA"; exon_number "4";
NW_027332216.1	Gnomon	exon	15816607	15816730	.	-	.	gene_id "LOC140744216"; transcript_id "XM_073075730.1"; db_xref "GeneID:140744216"; db_xref "GenBank:XM_073075730.1"; gene "LOC140744216"; model_evidence "Supporting evidence includes similarity to: 2 Proteins"; product "DNA polymerase theta-like"; transcript_biotype "mRNA"; exon_number "5";
NW_027332216.1	Gnomon	exon	15816260	15816494	.	-	.	gene_id "LOC140744216"; transcript_id "XM_073075730.1"; db_xref "GeneID:140744216"; db_xref "GenBank:XM_073075730.1"; gene "LOC140744216"; model_evidence "Supporting evidence includes similarity to: 2 Proteins"; product "DNA polymerase theta-like"; transcript_biotype "mRNA"; exon_number "6";
NW_027332216.1	Gnomon	exon	15815925	15816166	.	-	.	gene_id "LOC140744216"; transcript_id "XM_073075730.1"; db_xref "GeneID:140744216"; db_xref "GenBank:XM_073075730.1"; gene "LOC140744216"; model_evidence "Supporting evidence includes similarity to: 2 Proteins"; product "DNA polymerase theta-like"; transcript_biotype "mRNA"; exon_number "7";
NW_027332216.1	Gnomon	exon	15815612	15815742	.	-	.	gene_id "LOC140744216"; transcript_id "XM_073075730.1"; db_xref "GeneID:140744216"; db_xref "GenBank:XM_073075730.1"; gene "LOC140744216"; model_evidence "Supporting evidence includes similarity to: 2 Proteins"; product "DNA polymerase theta-like"; transcript_biotype "mRNA"; exon_number "8";
NW_027332216.1	Gnomon	exon	15815359	15815483	.	-	.	gene_id "LOC140744216"; transcript_id "XM_073075730.1"; db_xref "GeneID:140744216"; db_xref "GenBank:XM_073075730.1"; gene "LOC140744216"; model_evidence "Supporting evidence includes similarity to: 2 Proteins"; product "DNA polymerase theta-like"; transcript_biotype "mRNA"; exon_number "9";
NW_027332216.1	Gnomon	exon	15814890	15815061	.	-	.	gene_id "LOC140744216"; transcript_id "XM_073075730.1"; db_xref "GeneID:140744216"; db_xref "GenBank:XM_073075730.1"; gene "LOC140744216"; model_evidence "Supporting evidence includes similarity to: 2 Proteins"; product "DNA polymerase theta-like"; transcript_biotype "mRNA"; exon_number "10";
NW_027332216.1	Gnomon	exon	15814580	15814734	.	-	.	gene_id "LOC140744216"; transcript_id "XM_073075730.1"; db_xref "GeneID:140744216"; db_xref "GenBank:XM_073075730.1"; gene "LOC140744216"; model_evidence "Supporting evidence includes similarity to: 2 Proteins"; product "DNA polymerase theta-like"; transcript_biotype "mRNA"; exon_number "11";
NW_027332216.1	Gnomon	exon	15813943	15814116	.	-	.	gene_id "LOC140744216"; transcript_id "XM_073075730.1"; db_xref "GeneID:140744216"; db_xref "GenBank:XM_073075730.1"; gene "LOC140744216"; model_evidence "Supporting evidence includes similarity to: 2 Proteins"; product "DNA polymerase theta-like"; transcript_biotype "mRNA"; exon_number "12";
NW_027332216.1	Gnomon	exon	15813149	15813298	.	-	.	gene_id "LOC140744216"; transcript_id "XM_073075730.1"; db_xref "GeneID:140744216"; db_xref "GenBank:XM_073075730.1"; gene "LOC140744216"; model_evidence "Supporting evidence includes similarity to: 2 Proteins"; product "DNA polymerase theta-like"; transcript_biotype "mRNA"; exon_number "13";
NW_027332216.1	Gnomon	exon	15812579	15812703	.	-	.	gene_id "LOC140744216"; transcript_id "XM_073075730.1"; db_xref "GeneID:140744216"; db_xref "GenBank:XM_073075730.1"; gene "LOC140744216"; model_evidence "Supporting evidence includes similarity to: 2 Proteins"; product "DNA polymerase theta-like"; transcript_biotype "mRNA"; exon_number "14";
NW_027332216.1	Gnomon	CDS	15819032	15819035	.	-	0	gene_id "LOC140744216"; transcript_id "XM_073075730.1"; db_xref "GeneID:140744216"; db_xref "GenBank:XP_072931831.1"; gbkey "CDS"; gene "LOC140744216"; product "DNA polymerase theta-like"; protein_id "XP_072931831.1"; exon_number "1";
NW_027332216.1	Gnomon	CDS	15818556	15818625	.	-	2	gene_id "LOC140744216"; transcript_id "XM_073075730.1"; db_xref "GeneID:140744216"; db_xref "GenBank:XP_072931831.1"; gbkey "CDS"; gene "LOC140744216"; product "DNA polymerase theta-like"; protein_id "XP_072931831.1"; exon_number "2";
NW_027332216.1	Gnomon	CDS	15817045	15818286	.	-	1	gene_id "LOC140744216"; transcript_id "XM_073075730.1"; db_xref "GeneID:140744216"; db_xref "GenBank:XP_072931831.1"; gbkey "CDS"; gene "LOC140744216"; product "DNA polymerase theta-like"; protein_id "XP_072931831.1"; exon_number "3";
NW_027332216.1	Gnomon	CDS	15816853	15816969	.	-	1	gene_id "LOC140744216"; transcript_id "XM_073075730.1"; db_xref "GeneID:140744216"; db_xref "GenBank:XP_072931831.1"; gbkey "CDS"; gene "LOC140744216"; product "DNA polymerase theta-like"; protein_id "XP_072931831.1"; exon_number "4";
NW_027332216.1	Gnomon	CDS	15816607	15816730	.	-	1	gene_id "LOC140744216"; transcript_id "XM_073075730.1"; db_xref "GeneID:140744216"; db_xref "GenBank:XP_072931831.1"; gbkey "CDS"; gene "LOC140744216"; product "DNA polymerase theta-like"; protein_id "XP_072931831.1"; exon_number "5";
NW_027332216.1	Gnomon	CDS	15816260	15816494	.	-	0	gene_id "LOC140744216"; transcript_id "XM_073075730.1"; db_xref "GeneID:140744216"; db_xref "GenBank:XP_072931831.1"; gbkey "CDS"; gene "LOC140744216"; product "DNA polymerase theta-like"; protein_id "XP_072931831.1"; exon_number "6";
NW_027332216.1	Gnomon	CDS	15815925	15816166	.	-	2	gene_id "LOC140744216"; transcript_id "XM_073075730.1"; db_xref "GeneID:140744216"; db_xref "GenBank:XP_072931831.1"; gbkey "CDS"; gene "LOC140744216"; product "DNA polymerase theta-like"; protein_id "XP_072931831.1"; exon_number "7";
NW_027332216.1	Gnomon	CDS	15815612	15815742	.	-	0	gene_id "LOC140744216"; transcript_id "XM_073075730.1"; db_xref "GeneID:140744216"; db_xref "GenBank:XP_072931831.1"; gbkey "CDS"; gene "LOC140744216"; product "DNA polymerase theta-like"; protein_id "XP_072931831.1"; exon_number "8";
NW_027332216.1	Gnomon	CDS	15815359	15815483	.	-	1	gene_id "LOC140744216"; transcript_id "XM_073075730.1"; db_xref "GeneID:140744216"; db_xref "GenBank:XP_072931831.1"; gbkey "CDS"; gene "LOC140744216"; product "DNA polymerase theta-like"; protein_id "XP_072931831.1"; exon_number "9";
NW_027332216.1	Gnomon	CDS	15814890	15815061	.	-	2	gene_id "LOC140744216"; transcript_id "XM_073075730.1"; db_xref "GeneID:140744216"; db_xref "GenBank:XP_072931831.1"; gbkey "CDS"; gene "LOC140744216"; product "DNA polymerase theta-like"; protein_id "XP_072931831.1"; exon_number "10";
NW_027332216.1	Gnomon	CDS	15814580	15814734	.	-	1	gene_id "LOC140744216"; transcript_id "XM_073075730.1"; db_xref "GeneID:140744216"; db_xref "GenBank:XP_072931831.1"; gbkey "CDS"; gene "LOC140744216"; product "DNA polymerase theta-like"; protein_id "XP_072931831.1"; exon_number "11";
NW_027332216.1	Gnomon	CDS	15813943	15814116	.	-	2	gene_id "LOC140744216"; transcript_id "XM_073075730.1"; db_xref "GeneID:140744216"; db_xref "GenBank:XP_072931831.1"; gbkey "CDS"; gene "LOC140744216"; product "DNA polymerase theta-like"; protein_id "XP_072931831.1"; exon_number "12";
NW_027332216.1	Gnomon	CDS	15813149	15813298	.	-	2	gene_id "LOC140744216"; transcript_id "XM_073075730.1"; db_xref "GeneID:140744216"; db_xref "GenBank:XP_072931831.1"; gbkey "CDS"; gene "LOC140744216"; product "DNA polymerase theta-like"; protein_id "XP_072931831.1"; exon_number "13";
NW_027332216.1	Gnomon	CDS	15812582	15812703	.	-	2	gene_id "LOC140744216"; transcript_id "XM_073075730.1"; db_xref "GeneID:140744216"; db_xref "GenBank:XP_072931831.1"; gbkey "CDS"; gene "LOC140744216"; product "DNA polymerase theta-like"; protein_id "XP_072931831.1"; exon_number "14";
NW_027332216.1	Gnomon	start_codon	15819033	15819035	.	-	0	gene_id "LOC140744216"; transcript_id "XM_073075730.1"; db_xref "GeneID:140744216"; db_xref "GenBank:XP_072931831.1"; gbkey "CDS"; gene "LOC140744216"; product "DNA polymerase theta-like"; protein_id "XP_072931831.1"; exon_number "1";
NW_027332216.1	Gnomon	stop_codon	15812579	15812581	.	-	0	gene_id "LOC140744216"; transcript_id "XM_073075730.1"; db_xref "GeneID:140744216"; db_xref "GenBank:XP_072931831.1"; gbkey "CDS"; gene "LOC140744216"; product "DNA polymerase theta-like"; protein_id "XP_072931831.1"; exon_number "14";
NW_027332216.1	Gnomon	gene	15819255	15823912	.	+	.	gene_id "lt"; transcript_id ""; db_xref "GeneID:140744584"; description "vacuolar protein sorting-associated protein light"; gbkey "Gene"; gene "lt"; gene_biotype "protein_coding";
NW_027332216.1	Gnomon	transcript	15819255	15823912	.	+	.	gene_id "lt"; transcript_id "XM_073076232.1"; db_xref "GeneID:140744584"; db_xref "GenBank:XM_073076232.1"; experiment "COORDINATES: polyA evidence [ECO:0006239]"; gbkey "mRNA"; gene "lt"; model_evidence "Supporting evidence includes similarity to: 63 Proteins"; product "vacuolar protein sorting-associated protein light"; transcript_biotype "mRNA";
NW_027332216.1	Gnomon	exon	15819255	15819851	.	+	.	gene_id "lt"; transcript_id "XM_073076232.1"; db_xref "GeneID:140744584"; db_xref "GenBank:XM_073076232.1"; experiment "COORDINATES: polyA evidence [ECO:0006239]"; gene "lt"; model_evidence "Supporting evidence includes similarity to: 63 Proteins"; product "vacuolar protein sorting-associated protein light"; transcript_biotype "mRNA"; exon_number "1";
NW_027332216.1	Gnomon	exon	15821481	15823912	.	+	.	gene_id "lt"; transcript_id "XM_073076232.1"; db_xref "GeneID:140744584"; db_xref "GenBank:XM_073076232.1"; experiment "COORDINATES: polyA evidence [ECO:0006239]"; gene "lt"; model_evidence "Supporting evidence includes similarity to: 63 Proteins"; product "vacuolar protein sorting-associated protein light"; transcript_biotype "mRNA"; exon_number "2";
NW_027332216.1	Gnomon	CDS	15819386	15819851	.	+	0	gene_id "lt"; transcript_id "XM_073076232.1"; db_xref "GeneID:140744584"; db_xref "GenBank:XP_072932333.1"; gbkey "CDS"; gene "lt"; product "vacuolar protein sorting-associated protein 41 homolog"; protein_id "XP_072932333.1"; exon_number "1";
NW_027332216.1	Gnomon	CDS	15821481	15823561	.	+	2	gene_id "lt"; transcript_id "XM_073076232.1"; db_xref "GeneID:140744584"; db_xref "GenBank:XP_072932333.1"; gbkey "CDS"; gene "lt"; product "vacuolar protein sorting-associated protein 41 homolog"; protein_id "XP_072932333.1"; exon_number "2";
NW_027332216.1	Gnomon	start_codon	15819386	15819388	.	+	0	gene_id "lt"; transcript_id "XM_073076232.1"; db_xref "GeneID:140744584"; db_xref "GenBank:XP_072932333.1"; gbkey "CDS"; gene "lt"; product "vacuolar protein sorting-associated protein 41 homolog"; protein_id "XP_072932333.1"; exon_number "1";
NW_027332216.1	Gnomon	stop_codon	15823562	15823564	.	+	0	gene_id "lt"; transcript_id "XM_073076232.1"; db_xref "GeneID:140744584"; db_xref "GenBank:XP_072932333.1"; gbkey "CDS"; gene "lt"; product "vacuolar protein sorting-associated protein 41 homolog"; protein_id "XP_072932333.1"; exon_number "2";
NW_027332216.1	Gnomon	gene	15825852	15853873	.	+	.	gene_id "raptor"; transcript_id ""; db_xref "GeneID:140744585"; description "regulatory associated protein of MTOR complex 1"; gbkey "Gene"; gene "raptor"; gene_biotype "protein_coding";
NW_027332216.1	Gnomon	transcript	15825852	15853873	.	+	.	gene_id "raptor"; transcript_id "XM_073076233.1"; db_xref "GeneID:140744585"; db_xref "GenBank:XM_073076233.1"; experiment "COORDINATES: polyA evidence [ECO:0006239]"; gbkey "mRNA"; gene "raptor"; model_evidence "Supporting evidence includes similarity to: 3 Proteins"; product "regulatory associated protein of MTOR complex 1, transcript variant X1"; transcript_biotype "mRNA";
NW_027332216.1	Gnomon	exon	15825852	15826241	.	+	.	gene_id "raptor"; transcript_id "XM_073076233.1"; db_xref "GeneID:140744585"; db_xref "GenBank:XM_073076233.1"; experiment "COORDINATES: polyA evidence [ECO:0006239]"; gene "raptor"; model_evidence "Supporting evidence includes similarity to: 3 Proteins"; product "regulatory associated protein of MTOR complex 1, transcript variant X1"; transcript_biotype "mRNA"; exon_number "1";
NW_027332216.1	Gnomon	exon	15827954	15828056	.	+	.	gene_id "raptor"; transcript_id "XM_073076233.1"; db_xref "GeneID:140744585"; db_xref "GenBank:XM_073076233.1"; experiment "COORDINATES: polyA evidence [ECO:0006239]"; gene "raptor"; model_evidence "Supporting evidence includes similarity to: 3 Proteins"; product "regulatory associated protein of MTOR complex 1, transcript variant X1"; transcript_biotype "mRNA"; exon_number "2";
NW_027332216.1	Gnomon	exon	15828225	15828346	.	+	.	gene_id "raptor"; transcript_id "XM_073076233.1"; db_xref "GeneID:140744585"; db_xref "GenBank:XM_073076233.1"; experiment "COORDINATES: polyA evidence [ECO:0006239]"; gene "raptor"; model_evidence "Supporting evidence includes similarity to: 3 Proteins"; product "regulatory associated protein of MTOR complex 1, transcript variant X1"; transcript_biotype "mRNA"; exon_number "3";
NW_027332216.1	Gnomon	exon	15829660	15829779	.	+	.	gene_id "raptor"; transcript_id "XM_073076233.1"; db_xref "GeneID:140744585"; db_xref "GenBank:XM_073076233.1"; experiment "COORDINATES: polyA evidence [ECO:0006239]"; gene "raptor"; model_evidence "Supporting evidence includes similarity to: 3 Proteins"; product "regulatory associated protein of MTOR complex 1, transcript variant X1"; transcript_biotype "mRNA"; exon_number "4";
NW_027332216.1	Gnomon	exon	15830186	15830332	.	+	.	gene_id "raptor"; transcript_id "XM_073076233.1"; db_xref "GeneID:140744585"; db_xref "GenBank:XM_073076233.1"; experiment "COORDINATES: polyA evidence [ECO:0006239]"; gene "raptor"; model_evidence "Supporting evidence includes similarity to: 3 Proteins"; product "regulatory associated protein of MTOR complex 1, transcript variant X1"; transcript_biotype "mRNA"; exon_number "5";
NW_027332216.1	Gnomon	exon	15830867	15831099	.	+	.	gene_id "raptor"; transcript_id "XM_073076233.1"; db_xref "GeneID:140744585"; db_xref "GenBank:XM_073076233.1"; experiment "COORDINATES: polyA evidence [ECO:0006239]"; gene "raptor"; model_evidence "Supporting evidence includes similarity to: 3 Proteins"; product "regulatory associated protein of MTOR complex 1, transcript variant X1"; transcript_biotype "mRNA"; exon_number "6";
NW_027332216.1	Gnomon	exon	15831919	15832101	.	+	.	gene_id "raptor"; transcript_id "XM_073076233.1"; db_xref "GeneID:140744585"; db_xref "GenBank:XM_073076233.1"; experiment "COORDINATES: polyA evidence [ECO:0006239]"; gene "raptor"; model_evidence "Supporting evidence includes similarity to: 3 Proteins"; product "regulatory associated protein of MTOR complex 1, transcript variant X1"; transcript_biotype "mRNA"; exon_number "7";
NW_027332216.1	Gnomon	exon	15832487	15832689	.	+	.	gene_id "raptor"; transcript_id "XM_073076233.1"; db_xref "GeneID:140744585"; db_xref "GenBank:XM_073076233.1"; experiment "COORDINATES: polyA evidence [ECO:0006239]"; gene "raptor"; model_evidence "Supporting evidence includes similarity to: 3 Proteins"; product "regulatory associated protein of MTOR complex 1, transcript variant X1"; transcript_biotype "mRNA"; exon_number "8";
NW_027332216.1	Gnomon	exon	15833182	15833423	.	+	.	gene_id "raptor"; transcript_id "XM_073076233.1"; db_xref "GeneID:140744585"; db_xref "GenBank:XM_073076233.1"; experiment "COORDINATES: polyA evidence [ECO:0006239]"; gene "raptor"; model_evidence "Supporting evidence includes similarity to: 3 Proteins"; product "regulatory associated protein of MTOR complex 1, transcript variant X1"; transcript_biotype "mRNA"; exon_number "9";
NW_027332216.1	Gnomon	exon	15833562	15833636	.	+	.	gene_id "raptor"; transcript_id "XM_073076233.1"; db_xref "GeneID:140744585"; db_xref "GenBank:XM_073076233.1"; experiment "COORDINATES: polyA evidence [ECO:0006239]"; gene "raptor"; model_evidence "Supporting evidence includes similarity to: 3 Proteins"; product "regulatory associated protein of MTOR complex 1, transcript variant X1"; transcript_biotype "mRNA"; exon_number "10";
NW_027332216.1	Gnomon	exon	15833729	15833809	.	+	.	gene_id "raptor"; transcript_id "XM_073076233.1"; db_xref "GeneID:140744585"; db_xref "GenBank:XM_073076233.1"; experiment "COORDINATES: polyA evidence [ECO:0006239]"; gene "raptor"; model_evidence "Supporting evidence includes similarity to: 3 Proteins"; product "regulatory associated protein of MTOR complex 1, transcript variant X1"; transcript_biotype "mRNA"; exon_number "11";
NW_027332216.1	Gnomon	exon	15834067	15834273	.	+	.	gene_id "raptor"; transcript_id "XM_073076233.1"; db_xref "GeneID:140744585"; db_xref "GenBank:XM_073076233.1"; experiment "COORDINATES: polyA evidence [ECO:0006239]"; gene "raptor"; model_evidence "Supporting evidence includes similarity to: 3 Proteins"; product "regulatory associated protein of MTOR complex 1, transcript variant X1"; transcript_biotype "mRNA"; exon_number "12";
NW_027332216.1	Gnomon	exon	15834555	15834717	.	+	.	gene_id "raptor"; transcript_id "XM_073076233.1"; db_xref "GeneID:140744585"; db_xref "GenBank:XM_073076233.1"; experiment "COORDINATES: polyA evidence [ECO:0006239]"; gene "raptor"; model_evidence "Supporting evidence includes similarity to: 3 Proteins"; product "regulatory associated protein of MTOR complex 1, transcript variant X1"; transcript_biotype "mRNA"; exon_number "13";
NW_027332216.1	Gnomon	exon	15835191	15835269	.	+	.	gene_id "raptor"; transcript_id "XM_073076233.1"; db_xref "GeneID:140744585"; db_xref "GenBank:XM_073076233.1"; experiment "COORDINATES: polyA evidence [ECO:0006239]"; gene "raptor"; model_evidence "Supporting evidence includes similarity to: 3 Proteins"; product "regulatory associated protein of MTOR complex 1, transcript variant X1"; transcript_biotype "mRNA"; exon_number "14";
NW_027332216.1	Gnomon	exon	15835360	15835484	.	+	.	gene_id "raptor"; transcript_id "XM_073076233.1"; db_xref "GeneID:140744585"; db_xref "GenBank:XM_073076233.1"; experiment "COORDINATES: polyA evidence [ECO:0006239]"; gene "raptor"; model_evidence "Supporting evidence includes similarity to: 3 Proteins"; product "regulatory associated protein of MTOR complex 1, transcript variant X1"; transcript_biotype "mRNA"; exon_number "15";
NW_027332216.1	Gnomon	exon	15835777	15835889	.	+	.	gene_id "raptor"; transcript_id "XM_073076233.1"; db_xref "GeneID:140744585"; db_xref "GenBank:XM_073076233.1"; experiment "COORDINATES: polyA evidence [ECO:0006239]"; gene "raptor"; model_evidence "Supporting evidence includes similarity to: 3 Proteins"; product "regulatory associated protein of MTOR complex 1, transcript variant X1"; transcript_biotype "mRNA"; exon_number "16";
NW_027332216.1	Gnomon	exon	15836556	15836652	.	+	.	gene_id "raptor"; transcript_id "XM_073076233.1"; db_xref "GeneID:140744585"; db_xref "GenBank:XM_073076233.1"; experiment "COORDINATES: polyA evidence [ECO:0006239]"; gene "raptor"; model_evidence "Supporting evidence includes similarity to: 3 Proteins"; product "regulatory associated protein of MTOR complex 1, transcript variant X1"; transcript_biotype "mRNA"; exon_number "17";
NW_027332216.1	Gnomon	exon	15837041	15837130	.	+	.	gene_id "raptor"; transcript_id "XM_073076233.1"; db_xref "GeneID:140744585"; db_xref "GenBank:XM_073076233.1"; experiment "COORDINATES: polyA evidence [ECO:0006239]"; gene "raptor"; model_evidence "Supporting evidence includes similarity to: 3 Proteins"; product "regulatory associated protein of MTOR complex 1, transcript variant X1"; transcript_biotype "mRNA"; exon_number "18";
NW_027332216.1	Gnomon	exon	15837497	15837694	.	+	.	gene_id "raptor"; transcript_id "XM_073076233.1"; db_xref "GeneID:140744585"; db_xref "GenBank:XM_073076233.1"; experiment "COORDINATES: polyA evidence [ECO:0006239]"; gene "raptor"; model_evidence "Supporting evidence includes similarity to: 3 Proteins"; product "regulatory associated protein of MTOR complex 1, transcript variant X1"; transcript_biotype "mRNA"; exon_number "19";
NW_027332216.1	Gnomon	exon	15838328	15838457	.	+	.	gene_id "raptor"; transcript_id "XM_073076233.1"; db_xref "GeneID:140744585"; db_xref "GenBank:XM_073076233.1"; experiment "COORDINATES: polyA evidence [ECO:0006239]"; gene "raptor"; model_evidence "Supporting evidence includes similarity to: 3 Proteins"; product "regulatory associated protein of MTOR complex 1, transcript variant X1"; transcript_biotype "mRNA"; exon_number "20";
NW_027332216.1	Gnomon	exon	15839229	15839375	.	+	.	gene_id "raptor"; transcript_id "XM_073076233.1"; db_xref "GeneID:140744585"; db_xref "GenBank:XM_073076233.1"; experiment "COORDINATES: polyA evidence [ECO:0006239]"; gene "raptor"; model_evidence "Supporting evidence includes similarity to: 3 Proteins"; product "regulatory associated protein of MTOR complex 1, transcript variant X1"; transcript_biotype "mRNA"; exon_number "21";
NW_027332216.1	Gnomon	exon	15839931	15840040	.	+	.	gene_id "raptor"; transcript_id "XM_073076233.1"; db_xref "GeneID:140744585"; db_xref "GenBank:XM_073076233.1"; experiment "COORDINATES: polyA evidence [ECO:0006239]"; gene "raptor"; model_evidence "Supporting evidence includes similarity to: 3 Proteins"; product "regulatory associated protein of MTOR complex 1, transcript variant X1"; transcript_biotype "mRNA"; exon_number "22";
NW_027332216.1	Gnomon	exon	15841889	15841963	.	+	.	gene_id "raptor"; transcript_id "XM_073076233.1"; db_xref "GeneID:140744585"; db_xref "GenBank:XM_073076233.1"; experiment "COORDINATES: polyA evidence [ECO:0006239]"; gene "raptor"; model_evidence "Supporting evidence includes similarity to: 3 Proteins"; product "regulatory associated protein of MTOR complex 1, transcript variant X1"; transcript_biotype "mRNA"; exon_number "23";
NW_027332216.1	Gnomon	exon	15843553	15843702	.	+	.	gene_id "raptor"; transcript_id "XM_073076233.1"; db_xref "GeneID:140744585"; db_xref "GenBank:XM_073076233.1"; experiment "COORDINATES: polyA evidence [ECO:0006239]"; gene "raptor"; model_evidence "Supporting evidence includes similarity to: 3 Proteins"; product "regulatory associated protein of MTOR complex 1, transcript variant X1"; transcript_biotype "mRNA"; exon_number "24";
NW_027332216.1	Gnomon	exon	15844046	15844253	.	+	.	gene_id "raptor"; transcript_id "XM_073076233.1"; db_xref "GeneID:140744585"; db_xref "GenBank:XM_073076233.1"; experiment "COORDINATES: polyA evidence [ECO:0006239]"; gene "raptor"; model_evidence "Supporting evidence includes similarity to: 3 Proteins"; product "regulatory associated protein of MTOR complex 1, transcript variant X1"; transcript_biotype "mRNA"; exon_number "25";
NW_027332216.1	Gnomon	exon	15845035	15845151	.	+	.	gene_id "raptor"; transcript_id "XM_073076233.1"; db_xref "GeneID:140744585"; db_xref "GenBank:XM_073076233.1"; experiment "COORDINATES: polyA evidence [ECO:0006239]"; gene "raptor"; model_evidence "Supporting evidence includes similarity to: 3 Proteins"; product "regulatory associated protein of MTOR complex 1, transcript variant X1"; transcript_biotype "mRNA"; exon_number "26";
NW_027332216.1	Gnomon	exon	15848030	15848158	.	+	.	gene_id "raptor"; transcript_id "XM_073076233.1"; db_xref "GeneID:140744585"; db_xref "GenBank:XM_073076233.1"; experiment "COORDINATES: polyA evidence [ECO:0006239]"; gene "raptor"; model_evidence "Supporting evidence includes similarity to: 3 Proteins"; product "regulatory associated protein of MTOR complex 1, transcript variant X1"; transcript_biotype "mRNA"; exon_number "27";
NW_027332216.1	Gnomon	exon	15848792	15848909	.	+	.	gene_id "raptor"; transcript_id "XM_073076233.1"; db_xref "GeneID:140744585"; db_xref "GenBank:XM_073076233.1"; experiment "COORDINATES: polyA evidence [ECO:0006239]"; gene "raptor"; model_evidence "Supporting evidence includes similarity to: 3 Proteins"; product "regulatory associated protein of MTOR complex 1, transcript variant X1"; transcript_biotype "mRNA"; exon_number "28";
NW_027332216.1	Gnomon	exon	15851398	15853873	.	+	.	gene_id "raptor"; transcript_id "XM_073076233.1"; db_xref "GeneID:140744585"; db_xref "GenBank:XM_073076233.1"; experiment "COORDINATES: polyA evidence [ECO:0006239]"; gene "raptor"; model_evidence "Supporting evidence includes similarity to: 3 Proteins"; product "regulatory associated protein of MTOR complex 1, transcript variant X1"; transcript_biotype "mRNA"; exon_number "29";
NW_027332216.1	Gnomon	CDS	15826065	15826241	.	+	0	gene_id "raptor"; transcript_id "XM_073076233.1"; db_xref "GeneID:140744585"; db_xref "GenBank:XP_072932334.1"; gbkey "CDS"; gene "raptor"; product "regulatory-associated protein of mTOR isoform X1"; protein_id "XP_072932334.1"; exon_number "1";
NW_027332216.1	Gnomon	CDS	15827954	15828056	.	+	0	gene_id "raptor"; transcript_id "XM_073076233.1"; db_xref "GeneID:140744585"; db_xref "GenBank:XP_072932334.1"; gbkey "CDS"; gene "raptor"; product "regulatory-associated protein of mTOR isoform X1"; protein_id "XP_072932334.1"; exon_number "2";
NW_027332216.1	Gnomon	CDS	15828225	15828346	.	+	2	gene_id "raptor"; transcript_id "XM_073076233.1"; db_xref "GeneID:140744585"; db_xref "GenBank:XP_072932334.1"; gbkey "CDS"; gene "raptor"; product "regulatory-associated protein of mTOR isoform X1"; protein_id "XP_072932334.1"; exon_number "3";
NW_027332216.1	Gnomon	CDS	15829660	15829779	.	+	0	gene_id "raptor"; transcript_id "XM_073076233.1"; db_xref "GeneID:140744585"; db_xref "GenBank:XP_072932334.1"; gbkey "CDS"; gene "raptor"; product "regulatory-associated protein of mTOR isoform X1"; protein_id "XP_072932334.1"; exon_number "4";
NW_027332216.1	Gnomon	CDS	15830186	15830332	.	+	0	gene_id "raptor"; transcript_id "XM_073076233.1"; db_xref "GeneID:140744585"; db_xref "GenBank:XP_072932334.1"; gbkey "CDS"; gene "raptor"; product "regulatory-associated protein of mTOR isoform X1"; protein_id "XP_072932334.1"; exon_number "5";
NW_027332216.1	Gnomon	CDS	15830867	15831099	.	+	0	gene_id "raptor"; transcript_id "XM_073076233.1"; db_xref "GeneID:140744585"; db_xref "GenBank:XP_072932334.1"; gbkey "CDS"; gene "raptor"; product "regulatory-associated protein of mTOR isoform X1"; protein_id "XP_072932334.1"; exon_number "6";
NW_027332216.1	Gnomon	CDS	15831919	15832101	.	+	1	gene_id "raptor"; transcript_id "XM_073076233.1"; db_xref "GeneID:140744585"; db_xref "GenBank:XP_072932334.1"; gbkey "CDS"; gene "raptor"; product "regulatory-associated protein of mTOR isoform X1"; protein_id "XP_072932334.1"; exon_number "7";
NW_027332216.1	Gnomon	CDS	15832487	15832689	.	+	1	gene_id "raptor"; transcript_id "XM_073076233.1"; db_xref "GeneID:140744585"; db_xref "GenBank:XP_072932334.1"; gbkey "CDS"; gene "raptor"; product "regulatory-associated protein of mTOR isoform X1"; protein_id "XP_072932334.1"; exon_number "8";
NW_027332216.1	Gnomon	CDS	15833182	15833423	.	+	2	gene_id "raptor"; transcript_id "XM_073076233.1"; db_xref "GeneID:140744585"; db_xref "GenBank:XP_072932334.1"; gbkey "CDS"; gene "raptor"; product "regulatory-associated protein of mTOR isoform X1"; protein_id "XP_072932334.1"; exon_number "9";
NW_027332216.1	Gnomon	CDS	15833562	15833636	.	+	0	gene_id "raptor"; transcript_id "XM_073076233.1"; db_xref "GeneID:140744585"; db_xref "GenBank:XP_072932334.1"; gbkey "CDS"; gene "raptor"; product "regulatory-associated protein of mTOR isoform X1"; protein_id "XP_072932334.1"; exon_number "10";
NW_027332216.1	Gnomon	CDS	15833729	15833809	.	+	0	gene_id "raptor"; transcript_id "XM_073076233.1"; db_xref "GeneID:140744585"; db_xref "GenBank:XP_072932334.1"; gbkey "CDS"; gene "raptor"; product "regulatory-associated protein of mTOR isoform X1"; protein_id "XP_072932334.1"; exon_number "11";
NW_027332216.1	Gnomon	CDS	15834067	15834273	.	+	0	gene_id "raptor"; transcript_id "XM_073076233.1"; db_xref "GeneID:140744585"; db_xref "GenBank:XP_072932334.1"; gbkey "CDS"; gene "raptor"; product "regulatory-associated protein of mTOR isoform X1"; protein_id "XP_072932334.1"; exon_number "12";
NW_027332216.1	Gnomon	CDS	15834555	15834717	.	+	0	gene_id "raptor"; transcript_id "XM_073076233.1"; db_xref "GeneID:140744585"; db_xref "GenBank:XP_072932334.1"; gbkey "CDS"; gene "raptor"; product "regulatory-associated protein of mTOR isoform X1"; protein_id "XP_072932334.1"; exon_number "13";
NW_027332216.1	Gnomon	CDS	15835191	15835269	.	+	2	gene_id "raptor"; transcript_id "XM_073076233.1"; db_xref "GeneID:140744585"; db_xref "GenBank:XP_072932334.1"; gbkey "CDS"; gene "raptor"; product "regulatory-associated protein of mTOR isoform X1"; protein_id "XP_072932334.1"; exon_number "14";
NW_027332216.1	Gnomon	CDS	15835360	15835484	.	+	1	gene_id "raptor"; transcript_id "XM_073076233.1"; db_xref "GeneID:140744585"; db_xref "GenBank:XP_072932334.1"; gbkey "CDS"; gene "raptor"; product "regulatory-associated protein of mTOR isoform X1"; protein_id "XP_072932334.1"; exon_number "15";
NW_027332216.1	Gnomon	CDS	15835777	15835889	.	+	2	gene_id "raptor"; transcript_id "XM_073076233.1"; db_xref "GeneID:140744585"; db_xref "GenBank:XP_072932334.1"; gbkey "CDS"; gene "raptor"; product "regulatory-associated protein of mTOR isoform X1"; protein_id "XP_072932334.1"; exon_number "16";
NW_027332216.1	Gnomon	CDS	15836556	15836652	.	+	0	gene_id "raptor"; transcript_id "XM_073076233.1"; db_xref "GeneID:140744585"; db_xref "GenBank:XP_072932334.1"; gbkey "CDS"; gene "raptor"; product "regulatory-associated protein of mTOR isoform X1"; protein_id "XP_072932334.1"; exon_number "17";
NW_027332216.1	Gnomon	CDS	15837041	15837130	.	+	2	gene_id "raptor"; transcript_id "XM_073076233.1"; db_xref "GeneID:140744585"; db_xref "GenBank:XP_072932334.1"; gbkey "CDS"; gene "raptor"; product "regulatory-associated protein of mTOR isoform X1"; protein_id "XP_072932334.1"; exon_number "18";
NW_027332216.1	Gnomon	CDS	15837497	15837694	.	+	2	gene_id "raptor"; transcript_id "XM_073076233.1"; db_xref "GeneID:140744585"; db_xref "GenBank:XP_072932334.1"; gbkey "CDS"; gene "raptor"; product "regulatory-associated protein of mTOR isoform X1"; protein_id "XP_072932334.1"; exon_number "19";
NW_027332216.1	Gnomon	CDS	15838328	15838457	.	+	2	gene_id "raptor"; transcript_id "XM_073076233.1"; db_xref "GeneID:140744585"; db_xref "GenBank:XP_072932334.1"; gbkey "CDS"; gene "raptor"; product "regulatory-associated protein of mTOR isoform X1"; protein_id "XP_072932334.1"; exon_number "20";
NW_027332216.1	Gnomon	CDS	15839229	15839375	.	+	1	gene_id "raptor"; transcript_id "XM_073076233.1"; db_xref "GeneID:140744585"; db_xref "GenBank:XP_072932334.1"; gbkey "CDS"; gene "raptor"; product "regulatory-associated protein of mTOR isoform X1"; protein_id "XP_072932334.1"; exon_number "21";
NW_027332216.1	Gnomon	CDS	15839931	15840040	.	+	1	gene_id "raptor"; transcript_id "XM_073076233.1"; db_xref "GeneID:140744585"; db_xref "GenBank:XP_072932334.1"; gbkey "CDS"; gene "raptor"; product "regulatory-associated protein of mTOR isoform X1"; protein_id "XP_072932334.1"; exon_number "22";
NW_027332216.1	Gnomon	CDS	15841889	15841963	.	+	2	gene_id "raptor"; transcript_id "XM_073076233.1"; db_xref "GeneID:140744585"; db_xref "GenBank:XP_072932334.1"; gbkey "CDS"; gene "raptor"; product "regulatory-associated protein of mTOR isoform X1"; protein_id "XP_072932334.1"; exon_number "23";
NW_027332216.1	Gnomon	CDS	15843553	15843702	.	+	2	gene_id "raptor"; transcript_id "XM_073076233.1"; db_xref "GeneID:140744585"; db_xref "GenBank:XP_072932334.1"; gbkey "CDS"; gene "raptor"; product "regulatory-associated protein of mTOR isoform X1"; protein_id "XP_072932334.1"; exon_number "24";
NW_027332216.1	Gnomon	CDS	15844046	15844253	.	+	2	gene_id "raptor"; transcript_id "XM_073076233.1"; db_xref "GeneID:140744585"; db_xref "GenBank:XP_072932334.1"; gbkey "CDS"; gene "raptor"; product "regulatory-associated protein of mTOR isoform X1"; protein_id "XP_072932334.1"; exon_number "25";
NW_027332216.1	Gnomon	CDS	15845035	15845151	.	+	1	gene_id "raptor"; transcript_id "XM_073076233.1"; db_xref "GeneID:140744585"; db_xref "GenBank:XP_072932334.1"; gbkey "CDS"; gene "raptor"; product "regulatory-associated protein of mTOR isoform X1"; protein_id "XP_072932334.1"; exon_number "26";
NW_027332216.1	Gnomon	CDS	15848030	15848158	.	+	1	gene_id "raptor"; transcript_id "XM_073076233.1"; db_xref "GeneID:140744585"; db_xref "GenBank:XP_072932334.1"; gbkey "CDS"; gene "raptor"; product "regulatory-associated protein of mTOR isoform X1"; protein_id "XP_072932334.1"; exon_number "27";
NW_027332216.1	Gnomon	CDS	15848792	15848855	.	+	1	gene_id "raptor"; transcript_id "XM_073076233.1"; db_xref "GeneID:140744585"; db_xref "GenBank:XP_072932334.1"; gbkey "CDS"; gene "raptor"; product "regulatory-associated protein of mTOR isoform X1"; protein_id "XP_072932334.1"; exon_number "28";
NW_027332216.1	Gnomon	start_codon	15826065	15826067	.	+	0	gene_id "raptor"; transcript_id "XM_073076233.1"; db_xref "GeneID:140744585"; db_xref "GenBank:XP_072932334.1"; gbkey "CDS"; gene "raptor"; product "regulatory-associated protein of mTOR isoform X1"; protein_id "XP_072932334.1"; exon_number "1";
NW_027332216.1	Gnomon	stop_codon	15848856	15848858	.	+	0	gene_id "raptor"; transcript_id "XM_073076233.1"; db_xref "GeneID:140744585"; db_xref "GenBank:XP_072932334.1"; gbkey "CDS"; gene "raptor"; product "regulatory-associated protein of mTOR isoform X1"; protein_id "XP_072932334.1"; exon_number "28";
NW_027332216.1	Gnomon	transcript	15825853	15853873	.	+	.	gene_id "raptor"; transcript_id "XM_073076234.1"; db_xref "GeneID:140744585"; db_xref "GenBank:XM_073076234.1"; experiment "COORDINATES: polyA evidence [ECO:0006239]"; gbkey "mRNA"; gene "raptor"; model_evidence "Supporting evidence includes similarity to: 3 Proteins"; product "regulatory associated protein of MTOR complex 1, transcript variant X2"; transcript_biotype "mRNA";
NW_027332216.1	Gnomon	exon	15825853	15826241	.	+	.	gene_id "raptor"; transcript_id "XM_073076234.1"; db_xref "GeneID:140744585"; db_xref "GenBank:XM_073076234.1"; experiment "COORDINATES: polyA evidence [ECO:0006239]"; gene "raptor"; model_evidence "Supporting evidence includes similarity to: 3 Proteins"; product "regulatory associated protein of MTOR complex 1, transcript variant X2"; transcript_biotype "mRNA"; exon_number "1";
NW_027332216.1	Gnomon	exon	15827954	15828056	.	+	.	gene_id "raptor"; transcript_id "XM_073076234.1"; db_xref "GeneID:140744585"; db_xref "GenBank:XM_073076234.1"; experiment "COORDINATES: polyA evidence [ECO:0006239]"; gene "raptor"; model_evidence "Supporting evidence includes similarity to: 3 Proteins"; product "regulatory associated protein of MTOR complex 1, transcript variant X2"; transcript_biotype "mRNA"; exon_number "2";
NW_027332216.1	Gnomon	exon	15828225	15828346	.	+	.	gene_id "raptor"; transcript_id "XM_073076234.1"; db_xref "GeneID:140744585"; db_xref "GenBank:XM_073076234.1"; experiment "COORDINATES: polyA evidence [ECO:0006239]"; gene "raptor"; model_evidence "Supporting evidence includes similarity to: 3 Proteins"; product "regulatory associated protein of MTOR complex 1, transcript variant X2"; transcript_biotype "mRNA"; exon_number "3";
NW_027332216.1	Gnomon	exon	15829660	15829779	.	+	.	gene_id "raptor"; transcript_id "XM_073076234.1"; db_xref "GeneID:140744585"; db_xref "GenBank:XM_073076234.1"; experiment "COORDINATES: polyA evidence [ECO:0006239]"; gene "raptor"; model_evidence "Supporting evidence includes similarity to: 3 Proteins"; product "regulatory associated protein of MTOR complex 1, transcript variant X2"; transcript_biotype "mRNA"; exon_number "4";
NW_027332216.1	Gnomon	exon	15830186	15830332	.	+	.	gene_id "raptor"; transcript_id "XM_073076234.1"; db_xref "GeneID:140744585"; db_xref "GenBank:XM_073076234.1"; experiment "COORDINATES: polyA evidence [ECO:0006239]"; gene "raptor"; model_evidence "Supporting evidence includes similarity to: 3 Proteins"; product "regulatory associated protein of MTOR complex 1, transcript variant X2"; transcript_biotype "mRNA"; exon_number "5";
NW_027332216.1	Gnomon	exon	15830867	15831099	.	+	.	gene_id "raptor"; transcript_id "XM_073076234.1"; db_xref "GeneID:140744585"; db_xref "GenBank:XM_073076234.1"; experiment "COORDINATES: polyA evidence [ECO:0006239]"; gene "raptor"; model_evidence "Supporting evidence includes similarity to: 3 Proteins"; product "regulatory associated protein of MTOR complex 1, transcript variant X2"; transcript_biotype "mRNA"; exon_number "6";
NW_027332216.1	Gnomon	exon	15831919	15832101	.	+	.	gene_id "raptor"; transcript_id "XM_073076234.1"; db_xref "GeneID:140744585"; db_xref "GenBank:XM_073076234.1"; experiment "COORDINATES: polyA evidence [ECO:0006239]"; gene "raptor"; model_evidence "Supporting evidence includes similarity to: 3 Proteins"; product "regulatory associated protein of MTOR complex 1, transcript variant X2"; transcript_biotype "mRNA"; exon_number "7";
NW_027332216.1	Gnomon	exon	15832487	15832689	.	+	.	gene_id "raptor"; transcript_id "XM_073076234.1"; db_xref "GeneID:140744585"; db_xref "GenBank:XM_073076234.1"; experiment "COORDINATES: polyA evidence [ECO:0006239]"; gene "raptor"; model_evidence "Supporting evidence includes similarity to: 3 Proteins"; product "regulatory associated protein of MTOR complex 1, transcript variant X2"; transcript_biotype "mRNA"; exon_number "8";
NW_027332216.1	Gnomon	exon	15833182	15833423	.	+	.	gene_id "raptor"; transcript_id "XM_073076234.1"; db_xref "GeneID:140744585"; db_xref "GenBank:XM_073076234.1"; experiment "COORDINATES: polyA evidence [ECO:0006239]"; gene "raptor"; model_evidence "Supporting evidence includes similarity to: 3 Proteins"; product "regulatory associated protein of MTOR complex 1, transcript variant X2"; transcript_biotype "mRNA"; exon_number "9";
NW_027332216.1	Gnomon	exon	15833562	15833636	.	+	.	gene_id "raptor"; transcript_id "XM_073076234.1"; db_xref "GeneID:140744585"; db_xref "GenBank:XM_073076234.1"; experiment "COORDINATES: polyA evidence [ECO:0006239]"; gene "raptor"; model_evidence "Supporting evidence includes similarity to: 3 Proteins"; product "regulatory associated protein of MTOR complex 1, transcript variant X2"; transcript_biotype "mRNA"; exon_number "10";
NW_027332216.1	Gnomon	exon	15833729	15833809	.	+	.	gene_id "raptor"; transcript_id "XM_073076234.1"; db_xref "GeneID:140744585"; db_xref "GenBank:XM_073076234.1"; experiment "COORDINATES: polyA evidence [ECO:0006239]"; gene "raptor"; model_evidence "Supporting evidence includes similarity to: 3 Proteins"; product "regulatory associated protein of MTOR complex 1, transcript variant X2"; transcript_biotype "mRNA"; exon_number "11";
NW_027332216.1	Gnomon	exon	15834067	15834273	.	+	.	gene_id "raptor"; transcript_id "XM_073076234.1"; db_xref "GeneID:140744585"; db_xref "GenBank:XM_073076234.1"; experiment "COORDINATES: polyA evidence [ECO:0006239]"; gene "raptor"; model_evidence "Supporting evidence includes similarity to: 3 Proteins"; product "regulatory associated protein of MTOR complex 1, transcript variant X2"; transcript_biotype "mRNA"; exon_number "12";
NW_027332216.1	Gnomon	exon	15834555	15834717	.	+	.	gene_id "raptor"; transcript_id "XM_073076234.1"; db_xref "GeneID:140744585"; db_xref "GenBank:XM_073076234.1"; experiment "COORDINATES: polyA evidence [ECO:0006239]"; gene "raptor"; model_evidence "Supporting evidence includes similarity to: 3 Proteins"; product "regulatory associated protein of MTOR complex 1, transcript variant X2"; transcript_biotype "mRNA"; exon_number "13";
NW_027332216.1	Gnomon	exon	15835191	15835269	.	+	.	gene_id "raptor"; transcript_id "XM_073076234.1"; db_xref "GeneID:140744585"; db_xref "GenBank:XM_073076234.1"; experiment "COORDINATES: polyA evidence [ECO:0006239]"; gene "raptor"; model_evidence "Supporting evidence includes similarity to: 3 Proteins"; product "regulatory associated protein of MTOR complex 1, transcript variant X2"; transcript_biotype "mRNA"; exon_number "14";
NW_027332216.1	Gnomon	exon	15835360	15835484	.	+	.	gene_id "raptor"; transcript_id "XM_073076234.1"; db_xref "GeneID:140744585"; db_xref "GenBank:XM_073076234.1"; experiment "COORDINATES: polyA evidence [ECO:0006239]"; gene "raptor"; model_evidence "Supporting evidence includes similarity to: 3 Proteins"; product "regulatory associated protein of MTOR complex 1, transcript variant X2"; transcript_biotype "mRNA"; exon_number "15";
NW_027332216.1	Gnomon	exon	15835777	15835889	.	+	.	gene_id "raptor"; transcript_id "XM_073076234.1"; db_xref "GeneID:140744585"; db_xref "GenBank:XM_073076234.1"; experiment "COORDINATES: polyA evidence [ECO:0006239]"; gene "raptor"; model_evidence "Supporting evidence includes similarity to: 3 Proteins"; product "regulatory associated protein of MTOR complex 1, transcript variant X2"; transcript_biotype "mRNA"; exon_number "16";
NW_027332216.1	Gnomon	exon	15836556	15836652	.	+	.	gene_id "raptor"; transcript_id "XM_073076234.1"; db_xref "GeneID:140744585"; db_xref "GenBank:XM_073076234.1"; experiment "COORDINATES: polyA evidence [ECO:0006239]"; gene "raptor"; model_evidence "Supporting evidence includes similarity to: 3 Proteins"; product "regulatory associated protein of MTOR complex 1, transcript variant X2"; transcript_biotype "mRNA"; exon_number "17";
NW_027332216.1	Gnomon	exon	15837041	15837130	.	+	.	gene_id "raptor"; transcript_id "XM_073076234.1"; db_xref "GeneID:140744585"; db_xref "GenBank:XM_073076234.1"; experiment "COORDINATES: polyA evidence [ECO:0006239]"; gene "raptor"; model_evidence "Supporting evidence includes similarity to: 3 Proteins"; product "regulatory associated protein of MTOR complex 1, transcript variant X2"; transcript_biotype "mRNA"; exon_number "18";
NW_027332216.1	Gnomon	exon	15837497	15837694	.	+	.	gene_id "raptor"; transcript_id "XM_073076234.1"; db_xref "GeneID:140744585"; db_xref "GenBank:XM_073076234.1"; experiment "COORDINATES: polyA evidence [ECO:0006239]"; gene "raptor"; model_evidence "Supporting evidence includes similarity to: 3 Proteins"; product "regulatory associated protein of MTOR complex 1, transcript variant X2"; transcript_biotype "mRNA"; exon_number "19";
NW_027332216.1	Gnomon	exon	15838328	15838457	.	+	.	gene_id "raptor"; transcript_id "XM_073076234.1"; db_xref "GeneID:140744585"; db_xref "GenBank:XM_073076234.1"; experiment "COORDINATES: polyA evidence [ECO:0006239]"; gene "raptor"; model_evidence "Supporting evidence includes similarity to: 3 Proteins"; product "regulatory associated protein of MTOR complex 1, transcript variant X2"; transcript_biotype "mRNA"; exon_number "20";
NW_027332216.1	Gnomon	exon	15839229	15839375	.	+	.	gene_id "raptor"; transcript_id "XM_073076234.1"; db_xref "GeneID:140744585"; db_xref "GenBank:XM_073076234.1"; experiment "COORDINATES: polyA evidence [ECO:0006239]"; gene "raptor"; model_evidence "Supporting evidence includes similarity to: 3 Proteins"; product "regulatory associated protein of MTOR complex 1, transcript variant X2"; transcript_biotype "mRNA"; exon_number "21";
NW_027332216.1	Gnomon	exon	15839931	15840040	.	+	.	gene_id "raptor"; transcript_id "XM_073076234.1"; db_xref "GeneID:140744585"; db_xref "GenBank:XM_073076234.1"; experiment "COORDINATES: polyA evidence [ECO:0006239]"; gene "raptor"; model_evidence "Supporting evidence includes similarity to: 3 Proteins"; product "regulatory associated protein of MTOR complex 1, transcript variant X2"; transcript_biotype "mRNA"; exon_number "22";
NW_027332216.1	Gnomon	exon	15843553	15843702	.	+	.	gene_id "raptor"; transcript_id "XM_073076234.1"; db_xref "GeneID:140744585"; db_xref "GenBank:XM_073076234.1"; experiment "COORDINATES: polyA evidence [ECO:0006239]"; gene "raptor"; model_evidence "Supporting evidence includes similarity to: 3 Proteins"; product "regulatory associated protein of MTOR complex 1, transcript variant X2"; transcript_biotype "mRNA"; exon_number "23";
NW_027332216.1	Gnomon	exon	15844046	15844253	.	+	.	gene_id "raptor"; transcript_id "XM_073076234.1"; db_xref "GeneID:140744585"; db_xref "GenBank:XM_073076234.1"; experiment "COORDINATES: polyA evidence [ECO:0006239]"; gene "raptor"; model_evidence "Supporting evidence includes similarity to: 3 Proteins"; product "regulatory associated protein of MTOR complex 1, transcript variant X2"; transcript_biotype "mRNA"; exon_number "24";
NW_027332216.1	Gnomon	exon	15845035	15845151	.	+	.	gene_id "raptor"; transcript_id "XM_073076234.1"; db_xref "GeneID:140744585"; db_xref "GenBank:XM_073076234.1"; experiment "COORDINATES: polyA evidence [ECO:0006239]"; gene "raptor"; model_evidence "Supporting evidence includes similarity to: 3 Proteins"; product "regulatory associated protein of MTOR complex 1, transcript variant X2"; transcript_biotype "mRNA"; exon_number "25";
NW_027332216.1	Gnomon	exon	15848030	15848158	.	+	.	gene_id "raptor"; transcript_id "XM_073076234.1"; db_xref "GeneID:140744585"; db_xref "GenBank:XM_073076234.1"; experiment "COORDINATES: polyA evidence [ECO:0006239]"; gene "raptor"; model_evidence "Supporting evidence includes similarity to: 3 Proteins"; product "regulatory associated protein of MTOR complex 1, transcript variant X2"; transcript_biotype "mRNA"; exon_number "26";
NW_027332216.1	Gnomon	exon	15848792	15848909	.	+	.	gene_id "raptor"; transcript_id "XM_073076234.1"; db_xref "GeneID:140744585"; db_xref "GenBank:XM_073076234.1"; experiment "COORDINATES: polyA evidence [ECO:0006239]"; gene "raptor"; model_evidence "Supporting evidence includes similarity to: 3 Proteins"; product "regulatory associated protein of MTOR complex 1, transcript variant X2"; transcript_biotype "mRNA"; exon_number "27";
NW_027332216.1	Gnomon	exon	15851398	15853873	.	+	.	gene_id "raptor"; transcript_id "XM_073076234.1"; db_xref "GeneID:140744585"; db_xref "GenBank:XM_073076234.1"; experiment "COORDINATES: polyA evidence [ECO:0006239]"; gene "raptor"; model_evidence "Supporting evidence includes similarity to: 3 Proteins"; product "regulatory associated protein of MTOR complex 1, transcript variant X2"; transcript_biotype "mRNA"; exon_number "28";
NW_027332216.1	Gnomon	CDS	15826065	15826241	.	+	0	gene_id "raptor"; transcript_id "XM_073076234.1"; db_xref "GeneID:140744585"; db_xref "GenBank:XP_072932335.1"; gbkey "CDS"; gene "raptor"; product "regulatory-associated protein of mTOR isoform X2"; protein_id "XP_072932335.1"; exon_number "1";
NW_027332216.1	Gnomon	CDS	15827954	15828056	.	+	0	gene_id "raptor"; transcript_id "XM_073076234.1"; db_xref "GeneID:140744585"; db_xref "GenBank:XP_072932335.1"; gbkey "CDS"; gene "raptor"; product "regulatory-associated protein of mTOR isoform X2"; protein_id "XP_072932335.1"; exon_number "2";
NW_027332216.1	Gnomon	CDS	15828225	15828346	.	+	2	gene_id "raptor"; transcript_id "XM_073076234.1"; db_xref "GeneID:140744585"; db_xref "GenBank:XP_072932335.1"; gbkey "CDS"; gene "raptor"; product "regulatory-associated protein of mTOR isoform X2"; protein_id "XP_072932335.1"; exon_number "3";
NW_027332216.1	Gnomon	CDS	15829660	15829779	.	+	0	gene_id "raptor"; transcript_id "XM_073076234.1"; db_xref "GeneID:140744585"; db_xref "GenBank:XP_072932335.1"; gbkey "CDS"; gene "raptor"; product "regulatory-associated protein of mTOR isoform X2"; protein_id "XP_072932335.1"; exon_number "4";
NW_027332216.1	Gnomon	CDS	15830186	15830332	.	+	0	gene_id "raptor"; transcript_id "XM_073076234.1"; db_xref "GeneID:140744585"; db_xref "GenBank:XP_072932335.1"; gbkey "CDS"; gene "raptor"; product "regulatory-associated protein of mTOR isoform X2"; protein_id "XP_072932335.1"; exon_number "5";
NW_027332216.1	Gnomon	CDS	15830867	15831099	.	+	0	gene_id "raptor"; transcript_id "XM_073076234.1"; db_xref "GeneID:140744585"; db_xref "GenBank:XP_072932335.1"; gbkey "CDS"; gene "raptor"; product "regulatory-associated protein of mTOR isoform X2"; protein_id "XP_072932335.1"; exon_number "6";
NW_027332216.1	Gnomon	CDS	15831919	15832101	.	+	1	gene_id "raptor"; transcript_id "XM_073076234.1"; db_xref "GeneID:140744585"; db_xref "GenBank:XP_072932335.1"; gbkey "CDS"; gene "raptor"; product "regulatory-associated protein of mTOR isoform X2"; protein_id "XP_072932335.1"; exon_number "7";
NW_027332216.1	Gnomon	CDS	15832487	15832689	.	+	1	gene_id "raptor"; transcript_id "XM_073076234.1"; db_xref "GeneID:140744585"; db_xref "GenBank:XP_072932335.1"; gbkey "CDS"; gene "raptor"; product "regulatory-associated protein of mTOR isoform X2"; protein_id "XP_072932335.1"; exon_number "8";
NW_027332216.1	Gnomon	CDS	15833182	15833423	.	+	2	gene_id "raptor"; transcript_id "XM_073076234.1"; db_xref "GeneID:140744585"; db_xref "GenBank:XP_072932335.1"; gbkey "CDS"; gene "raptor"; product "regulatory-associated protein of mTOR isoform X2"; protein_id "XP_072932335.1"; exon_number "9";
NW_027332216.1	Gnomon	CDS	15833562	15833636	.	+	0	gene_id "raptor"; transcript_id "XM_073076234.1"; db_xref "GeneID:140744585"; db_xref "GenBank:XP_072932335.1"; gbkey "CDS"; gene "raptor"; product "regulatory-associated protein of mTOR isoform X2"; protein_id "XP_072932335.1"; exon_number "10";
NW_027332216.1	Gnomon	CDS	15833729	15833809	.	+	0	gene_id "raptor"; transcript_id "XM_073076234.1"; db_xref "GeneID:140744585"; db_xref "GenBank:XP_072932335.1"; gbkey "CDS"; gene "raptor"; product "regulatory-associated protein of mTOR isoform X2"; protein_id "XP_072932335.1"; exon_number "11";
NW_027332216.1	Gnomon	CDS	15834067	15834273	.	+	0	gene_id "raptor"; transcript_id "XM_073076234.1"; db_xref "GeneID:140744585"; db_xref "GenBank:XP_072932335.1"; gbkey "CDS"; gene "raptor"; product "regulatory-associated protein of mTOR isoform X2"; protein_id "XP_072932335.1"; exon_number "12";
NW_027332216.1	Gnomon	CDS	15834555	15834717	.	+	0	gene_id "raptor"; transcript_id "XM_073076234.1"; db_xref "GeneID:140744585"; db_xref "GenBank:XP_072932335.1"; gbkey "CDS"; gene "raptor"; product "regulatory-associated protein of mTOR isoform X2"; protein_id "XP_072932335.1"; exon_number "13";
NW_027332216.1	Gnomon	CDS	15835191	15835269	.	+	2	gene_id "raptor"; transcript_id "XM_073076234.1"; db_xref "GeneID:140744585"; db_xref "GenBank:XP_072932335.1"; gbkey "CDS"; gene "raptor"; product "regulatory-associated protein of mTOR isoform X2"; protein_id "XP_072932335.1"; exon_number "14";
NW_027332216.1	Gnomon	CDS	15835360	15835484	.	+	1	gene_id "raptor"; transcript_id "XM_073076234.1"; db_xref "GeneID:140744585"; db_xref "GenBank:XP_072932335.1"; gbkey "CDS"; gene "raptor"; product "regulatory-associated protein of mTOR isoform X2"; protein_id "XP_072932335.1"; exon_number "15";
NW_027332216.1	Gnomon	CDS	15835777	15835889	.	+	2	gene_id "raptor"; transcript_id "XM_073076234.1"; db_xref "GeneID:140744585"; db_xref "GenBank:XP_072932335.1"; gbkey "CDS"; gene "raptor"; product "regulatory-associated protein of mTOR isoform X2"; protein_id "XP_072932335.1"; exon_number "16";
NW_027332216.1	Gnomon	CDS	15836556	15836652	.	+	0	gene_id "raptor"; transcript_id "XM_073076234.1"; db_xref "GeneID:140744585"; db_xref "GenBank:XP_072932335.1"; gbkey "CDS"; gene "raptor"; product "regulatory-associated protein of mTOR isoform X2"; protein_id "XP_072932335.1"; exon_number "17";
NW_027332216.1	Gnomon	CDS	15837041	15837130	.	+	2	gene_id "raptor"; transcript_id "XM_073076234.1"; db_xref "GeneID:140744585"; db_xref "GenBank:XP_072932335.1"; gbkey "CDS"; gene "raptor"; product "regulatory-associated protein of mTOR isoform X2"; protein_id "XP_072932335.1"; exon_number "18";
NW_027332216.1	Gnomon	CDS	15837497	15837694	.	+	2	gene_id "raptor"; transcript_id "XM_073076234.1"; db_xref "GeneID:140744585"; db_xref "GenBank:XP_072932335.1"; gbkey "CDS"; gene "raptor"; product "regulatory-associated protein of mTOR isoform X2"; protein_id "XP_072932335.1"; exon_number "19";
NW_027332216.1	Gnomon	CDS	15838328	15838457	.	+	2	gene_id "raptor"; transcript_id "XM_073076234.1"; db_xref "GeneID:140744585"; db_xref "GenBank:XP_072932335.1"; gbkey "CDS"; gene "raptor"; product "regulatory-associated protein of mTOR isoform X2"; protein_id "XP_072932335.1"; exon_number "20";
NW_027332216.1	Gnomon	CDS	15839229	15839375	.	+	1	gene_id "raptor"; transcript_id "XM_073076234.1"; db_xref "GeneID:140744585"; db_xref "GenBank:XP_072932335.1"; gbkey "CDS"; gene "raptor"; product "regulatory-associated protein of mTOR isoform X2"; protein_id "XP_072932335.1"; exon_number "21";
NW_027332216.1	Gnomon	CDS	15839931	15840040	.	+	1	gene_id "raptor"; transcript_id "XM_073076234.1"; db_xref "GeneID:140744585"; db_xref "GenBank:XP_072932335.1"; gbkey "CDS"; gene "raptor"; product "regulatory-associated protein of mTOR isoform X2"; protein_id "XP_072932335.1"; exon_number "22";
NW_027332216.1	Gnomon	CDS	15843553	15843702	.	+	2	gene_id "raptor"; transcript_id "XM_073076234.1"; db_xref "GeneID:140744585"; db_xref "GenBank:XP_072932335.1"; gbkey "CDS"; gene "raptor"; product "regulatory-associated protein of mTOR isoform X2"; protein_id "XP_072932335.1"; exon_number "23";
NW_027332216.1	Gnomon	CDS	15844046	15844253	.	+	2	gene_id "raptor"; transcript_id "XM_073076234.1"; db_xref "GeneID:140744585"; db_xref "GenBank:XP_072932335.1"; gbkey "CDS"; gene "raptor"; product "regulatory-associated protein of mTOR isoform X2"; protein_id "XP_072932335.1"; exon_number "24";
NW_027332216.1	Gnomon	CDS	15845035	15845151	.	+	1	gene_id "raptor"; transcript_id "XM_073076234.1"; db_xref "GeneID:140744585"; db_xref "GenBank:XP_072932335.1"; gbkey "CDS"; gene "raptor"; product "regulatory-associated protein of mTOR isoform X2"; protein_id "XP_072932335.1"; exon_number "25";
NW_027332216.1	Gnomon	CDS	15848030	15848158	.	+	1	gene_id "raptor"; transcript_id "XM_073076234.1"; db_xref "GeneID:140744585"; db_xref "GenBank:XP_072932335.1"; gbkey "CDS"; gene "raptor"; product "regulatory-associated protein of mTOR isoform X2"; protein_id "XP_072932335.1"; exon_number "26";
NW_027332216.1	Gnomon	CDS	15848792	15848855	.	+	1	gene_id "raptor"; transcript_id "XM_073076234.1"; db_xref "GeneID:140744585"; db_xref "GenBank:XP_072932335.1"; gbkey "CDS"; gene "raptor"; product "regulatory-associated protein of mTOR isoform X2"; protein_id "XP_072932335.1"; exon_number "27";
NW_027332216.1	Gnomon	start_codon	15826065	15826067	.	+	0	gene_id "raptor"; transcript_id "XM_073076234.1"; db_xref "GeneID:140744585"; db_xref "GenBank:XP_072932335.1"; gbkey "CDS"; gene "raptor"; product "regulatory-associated protein of mTOR isoform X2"; protein_id "XP_072932335.1"; exon_number "1";
NW_027332216.1	Gnomon	stop_codon	15848856	15848858	.	+	0	gene_id "raptor"; transcript_id "XM_073076234.1"; db_xref "GeneID:140744585"; db_xref "GenBank:XP_072932335.1"; gbkey "CDS"; gene "raptor"; product "regulatory-associated protein of mTOR isoform X2"; protein_id "XP_072932335.1"; exon_number "27";
NW_027332216.1	Gnomon	gene	15854479	15859624	.	-	.	gene_id "LOC140744589"; transcript_id ""; db_xref "GeneID:140744589"; description "EKC/KEOPS complex subunit Tprkb-like"; gbkey "Gene"; gene "LOC140744589"; gene_biotype "protein_coding";
NW_027332216.1	Gnomon	transcript	15854479	15859624	.	-	.	gene_id "LOC140744589"; transcript_id "XM_073076240.1"; db_xref "GeneID:140744589"; db_xref "GenBank:XM_073076240.1"; experiment "COORDINATES: polyA evidence [ECO:0006239]"; gbkey "mRNA"; gene "LOC140744589"; model_evidence "Supporting evidence includes similarity to: 8 Proteins"; product "EKC/KEOPS complex subunit Tprkb-like"; transcript_biotype "mRNA";
NW_027332216.1	Gnomon	exon	15859341	15859624	.	-	.	gene_id "LOC140744589"; transcript_id "XM_073076240.1"; db_xref "GeneID:140744589"; db_xref "GenBank:XM_073076240.1"; experiment "COORDINATES: polyA evidence [ECO:0006239]"; gene "LOC140744589"; model_evidence "Supporting evidence includes similarity to: 8 Proteins"; product "EKC/KEOPS complex subunit Tprkb-like"; transcript_biotype "mRNA"; exon_number "1";
NW_027332216.1	Gnomon	exon	15854479	15855052	.	-	.	gene_id "LOC140744589"; transcript_id "XM_073076240.1"; db_xref "GeneID:140744589"; db_xref "GenBank:XM_073076240.1"; experiment "COORDINATES: polyA evidence [ECO:0006239]"; gene "LOC140744589"; model_evidence "Supporting evidence includes similarity to: 8 Proteins"; product "EKC/KEOPS complex subunit Tprkb-like"; transcript_biotype "mRNA"; exon_number "2";
NW_027332216.1	Gnomon	CDS	15854496	15855026	.	-	0	gene_id "LOC140744589"; transcript_id "XM_073076240.1"; db_xref "GeneID:140744589"; db_xref "GenBank:XP_072932341.1"; gbkey "CDS"; gene "LOC140744589"; product "EKC/KEOPS complex subunit Tprkb-like"; protein_id "XP_072932341.1"; exon_number "2";
NW_027332216.1	Gnomon	start_codon	15855024	15855026	.	-	0	gene_id "LOC140744589"; transcript_id "XM_073076240.1"; db_xref "GeneID:140744589"; db_xref "GenBank:XP_072932341.1"; gbkey "CDS"; gene "LOC140744589"; product "EKC/KEOPS complex subunit Tprkb-like"; protein_id "XP_072932341.1"; exon_number "2";
NW_027332216.1	Gnomon	stop_codon	15854493	15854495	.	-	0	gene_id "LOC140744589"; transcript_id "XM_073076240.1"; db_xref "GeneID:140744589"; db_xref "GenBank:XP_072932341.1"; gbkey "CDS"; gene "LOC140744589"; product "EKC/KEOPS complex subunit Tprkb-like"; protein_id "XP_072932341.1"; exon_number "2";
NW_027332216.1	Gnomon	gene	15855405	15857348	.	+	.	gene_id "LOC140744587"; transcript_id ""; db_xref "GeneID:140744587"; description "enoyl-CoA hydratase domain-containing protein 2, mitochondrial"; gbkey "Gene"; gene "LOC140744587"; gene_biotype "protein_coding";
NW_027332216.1	Gnomon	transcript	15855405	15857348	.	+	.	gene_id "LOC140744587"; transcript_id "XM_073076238.1"; db_xref "GeneID:140744587"; db_xref "GenBank:XM_073076238.1"; experiment "COORDINATES: polyA evidence [ECO:0006239]"; gbkey "mRNA"; gene "LOC140744587"; model_evidence "Supporting evidence includes similarity to: 16 Proteins"; product "enoyl-CoA hydratase domain-containing protein 2, mitochondrial"; transcript_biotype "mRNA";
NW_027332216.1	Gnomon	exon	15855405	15856178	.	+	.	gene_id "LOC140744587"; transcript_id "XM_073076238.1"; db_xref "GeneID:140744587"; db_xref "GenBank:XM_073076238.1"; experiment "COORDINATES: polyA evidence [ECO:0006239]"; gene "LOC140744587"; model_evidence "Supporting evidence includes similarity to: 16 Proteins"; product "enoyl-CoA hydratase domain-containing protein 2, mitochondrial"; transcript_biotype "mRNA"; exon_number "1";
NW_027332216.1	Gnomon	exon	15856315	15856650	.	+	.	gene_id "LOC140744587"; transcript_id "XM_073076238.1"; db_xref "GeneID:140744587"; db_xref "GenBank:XM_073076238.1"; experiment "COORDINATES: polyA evidence [ECO:0006239]"; gene "LOC140744587"; model_evidence "Supporting evidence includes similarity to: 16 Proteins"; product "enoyl-CoA hydratase domain-containing protein 2, mitochondrial"; transcript_biotype "mRNA"; exon_number "2";
NW_027332216.1	Gnomon	exon	15856898	15857348	.	+	.	gene_id "LOC140744587"; transcript_id "XM_073076238.1"; db_xref "GeneID:140744587"; db_xref "GenBank:XM_073076238.1"; experiment "COORDINATES: polyA evidence [ECO:0006239]"; gene "LOC140744587"; model_evidence "Supporting evidence includes similarity to: 16 Proteins"; product "enoyl-CoA hydratase domain-containing protein 2, mitochondrial"; transcript_biotype "mRNA"; exon_number "3";
NW_027332216.1	Gnomon	CDS	15855890	15856178	.	+	0	gene_id "LOC140744587"; transcript_id "XM_073076238.1"; db_xref "GeneID:140744587"; db_xref "GenBank:XP_072932339.1"; gbkey "CDS"; gene "LOC140744587"; product "enoyl-CoA hydratase domain-containing protein 2, mitochondrial"; protein_id "XP_072932339.1"; exon_number "1";
NW_027332216.1	Gnomon	CDS	15856315	15856650	.	+	2	gene_id "LOC140744587"; transcript_id "XM_073076238.1"; db_xref "GeneID:140744587"; db_xref "GenBank:XP_072932339.1"; gbkey "CDS"; gene "LOC140744587"; product "enoyl-CoA hydratase domain-containing protein 2, mitochondrial"; protein_id "XP_072932339.1"; exon_number "2";
NW_027332216.1	Gnomon	CDS	15856898	15857160	.	+	2	gene_id "LOC140744587"; transcript_id "XM_073076238.1"; db_xref "GeneID:140744587"; db_xref "GenBank:XP_072932339.1"; gbkey "CDS"; gene "LOC140744587"; product "enoyl-CoA hydratase domain-containing protein 2, mitochondrial"; protein_id "XP_072932339.1"; exon_number "3";
NW_027332216.1	Gnomon	start_codon	15855890	15855892	.	+	0	gene_id "LOC140744587"; transcript_id "XM_073076238.1"; db_xref "GeneID:140744587"; db_xref "GenBank:XP_072932339.1"; gbkey "CDS"; gene "LOC140744587"; product "enoyl-CoA hydratase domain-containing protein 2, mitochondrial"; protein_id "XP_072932339.1"; exon_number "1";
NW_027332216.1	Gnomon	stop_codon	15857161	15857163	.	+	0	gene_id "LOC140744587"; transcript_id "XM_073076238.1"; db_xref "GeneID:140744587"; db_xref "GenBank:XP_072932339.1"; gbkey "CDS"; gene "LOC140744587"; product "enoyl-CoA hydratase domain-containing protein 2, mitochondrial"; protein_id "XP_072932339.1"; exon_number "3";
NW_027332216.1	Gnomon	gene	15857547	15858412	.	-	.	gene_id "Pmm2"; transcript_id ""; db_xref "GeneID:140744588"; description "phosphomannomutase"; gbkey "Gene"; gene "Pmm2"; gene_biotype "protein_coding";
NW_027332216.1	Gnomon	transcript	15857547	15858412	.	-	.	gene_id "Pmm2"; transcript_id "XM_073076239.1"; db_xref "GeneID:140744588"; db_xref "GenBank:XM_073076239.1"; experiment "COORDINATES: polyA evidence [ECO:0006239]"; gbkey "mRNA"; gene "Pmm2"; model_evidence "Supporting evidence includes similarity to: 10 Proteins"; product "phosphomannomutase"; transcript_biotype "mRNA";
NW_027332216.1	Gnomon	exon	15857547	15858412	.	-	.	gene_id "Pmm2"; transcript_id "XM_073076239.1"; db_xref "GeneID:140744588"; db_xref "GenBank:XM_073076239.1"; experiment "COORDINATES: polyA evidence [ECO:0006239]"; gene "Pmm2"; model_evidence "Supporting evidence includes similarity to: 10 Proteins"; product "phosphomannomutase"; transcript_biotype "mRNA"; exon_number "1";
NW_027332216.1	Gnomon	CDS	15857663	15858412	.	-	0	gene_id "Pmm2"; transcript_id "XM_073076239.1"; db_xref "GeneID:140744588"; db_xref "GenBank:XP_072932340.1"; gbkey "CDS"; gene "Pmm2"; product "phosphomannomutase"; protein_id "XP_072932340.1"; exon_number "1";
NW_027332216.1	Gnomon	start_codon	15858410	15858412	.	-	0	gene_id "Pmm2"; transcript_id "XM_073076239.1"; db_xref "GeneID:140744588"; db_xref "GenBank:XP_072932340.1"; gbkey "CDS"; gene "Pmm2"; product "phosphomannomutase"; protein_id "XP_072932340.1"; exon_number "1";
NW_027332216.1	Gnomon	stop_codon	15857660	15857662	.	-	0	gene_id "Pmm2"; transcript_id "XM_073076239.1"; db_xref "GeneID:140744588"; db_xref "GenBank:XP_072932340.1"; gbkey "CDS"; gene "Pmm2"; product "phosphomannomutase"; protein_id "XP_072932340.1"; exon_number "1";
NW_027332216.1	Gnomon	gene	15858606	15865493	.	+	.	gene_id "Sgsh"; transcript_id ""; db_xref "GeneID:140744586"; description "N-sulfoglucosamine sulfohydrolase"; gbkey "Gene"; gene "Sgsh"; gene_biotype "protein_coding";
NW_027332216.1	Gnomon	transcript	15858606	15865493	.	+	.	gene_id "Sgsh"; transcript_id "XM_073076236.1"; db_xref "GeneID:140744586"; db_xref "GenBank:XM_073076236.1"; gbkey "mRNA"; gene "Sgsh"; model_evidence "Supporting evidence includes similarity to: 2 Proteins"; product "N-sulfoglucosamine sulfohydrolase, transcript variant X2"; transcript_biotype "mRNA";
NW_027332216.1	Gnomon	exon	15858606	15858746	.	+	.	gene_id "Sgsh"; transcript_id "XM_073076236.1"; db_xref "GeneID:140744586"; db_xref "GenBank:XM_073076236.1"; gene "Sgsh"; model_evidence "Supporting evidence includes similarity to: 2 Proteins"; product "N-sulfoglucosamine sulfohydrolase, transcript variant X2"; transcript_biotype "mRNA"; exon_number "1";
NW_027332216.1	Gnomon	exon	15861905	15862041	.	+	.	gene_id "Sgsh"; transcript_id "XM_073076236.1"; db_xref "GeneID:140744586"; db_xref "GenBank:XM_073076236.1"; gene "Sgsh"; model_evidence "Supporting evidence includes similarity to: 2 Proteins"; product "N-sulfoglucosamine sulfohydrolase, transcript variant X2"; transcript_biotype "mRNA"; exon_number "2";
NW_027332216.1	Gnomon	exon	15862205	15862361	.	+	.	gene_id "Sgsh"; transcript_id "XM_073076236.1"; db_xref "GeneID:140744586"; db_xref "GenBank:XM_073076236.1"; gene "Sgsh"; model_evidence "Supporting evidence includes similarity to: 2 Proteins"; product "N-sulfoglucosamine sulfohydrolase, transcript variant X2"; transcript_biotype "mRNA"; exon_number "3";
NW_027332216.1	Gnomon	exon	15862473	15862647	.	+	.	gene_id "Sgsh"; transcript_id "XM_073076236.1"; db_xref "GeneID:140744586"; db_xref "GenBank:XM_073076236.1"; gene "Sgsh"; model_evidence "Supporting evidence includes similarity to: 2 Proteins"; product "N-sulfoglucosamine sulfohydrolase, transcript variant X2"; transcript_biotype "mRNA"; exon_number "4";
NW_027332216.1	Gnomon	exon	15862765	15862828	.	+	.	gene_id "Sgsh"; transcript_id "XM_073076236.1"; db_xref "GeneID:140744586"; db_xref "GenBank:XM_073076236.1"; gene "Sgsh"; model_evidence "Supporting evidence includes similarity to: 2 Proteins"; product "N-sulfoglucosamine sulfohydrolase, transcript variant X2"; transcript_biotype "mRNA"; exon_number "5";
NW_027332216.1	Gnomon	exon	15862917	15863231	.	+	.	gene_id "Sgsh"; transcript_id "XM_073076236.1"; db_xref "GeneID:140744586"; db_xref "GenBank:XM_073076236.1"; gene "Sgsh"; model_evidence "Supporting evidence includes similarity to: 2 Proteins"; product "N-sulfoglucosamine sulfohydrolase, transcript variant X2"; transcript_biotype "mRNA"; exon_number "6";
NW_027332216.1	Gnomon	exon	15863779	15863951	.	+	.	gene_id "Sgsh"; transcript_id "XM_073076236.1"; db_xref "GeneID:140744586"; db_xref "GenBank:XM_073076236.1"; gene "Sgsh"; model_evidence "Supporting evidence includes similarity to: 2 Proteins"; product "N-sulfoglucosamine sulfohydrolase, transcript variant X2"; transcript_biotype "mRNA"; exon_number "7";
NW_027332216.1	Gnomon	exon	15864204	15864333	.	+	.	gene_id "Sgsh"; transcript_id "XM_073076236.1"; db_xref "GeneID:140744586"; db_xref "GenBank:XM_073076236.1"; gene "Sgsh"; model_evidence "Supporting evidence includes similarity to: 2 Proteins"; product "N-sulfoglucosamine sulfohydrolase, transcript variant X2"; transcript_biotype "mRNA"; exon_number "8";
NW_027332216.1	Gnomon	exon	15864696	15865493	.	+	.	gene_id "Sgsh"; transcript_id "XM_073076236.1"; db_xref "GeneID:140744586"; db_xref "GenBank:XM_073076236.1"; gene "Sgsh"; model_evidence "Supporting evidence includes similarity to: 2 Proteins"; product "N-sulfoglucosamine sulfohydrolase, transcript variant X2"; transcript_biotype "mRNA"; exon_number "9";
NW_027332216.1	Gnomon	CDS	15861948	15862041	.	+	0	gene_id "Sgsh"; transcript_id "XM_073076236.1"; db_xref "GeneID:140744586"; db_xref "GenBank:XP_072932337.1"; gbkey "CDS"; gene "Sgsh"; product "N-sulphoglucosamine sulphohydrolase isoform X2"; protein_id "XP_072932337.1"; exon_number "2";
NW_027332216.1	Gnomon	CDS	15862205	15862361	.	+	2	gene_id "Sgsh"; transcript_id "XM_073076236.1"; db_xref "GeneID:140744586"; db_xref "GenBank:XP_072932337.1"; gbkey "CDS"; gene "Sgsh"; product "N-sulphoglucosamine sulphohydrolase isoform X2"; protein_id "XP_072932337.1"; exon_number "3";
NW_027332216.1	Gnomon	CDS	15862473	15862647	.	+	1	gene_id "Sgsh"; transcript_id "XM_073076236.1"; db_xref "GeneID:140744586"; db_xref "GenBank:XP_072932337.1"; gbkey "CDS"; gene "Sgsh"; product "N-sulphoglucosamine sulphohydrolase isoform X2"; protein_id "XP_072932337.1"; exon_number "4";
NW_027332216.1	Gnomon	CDS	15862765	15862828	.	+	0	gene_id "Sgsh"; transcript_id "XM_073076236.1"; db_xref "GeneID:140744586"; db_xref "GenBank:XP_072932337.1"; gbkey "CDS"; gene "Sgsh"; product "N-sulphoglucosamine sulphohydrolase isoform X2"; protein_id "XP_072932337.1"; exon_number "5";
NW_027332216.1	Gnomon	CDS	15862917	15863231	.	+	2	gene_id "Sgsh"; transcript_id "XM_073076236.1"; db_xref "GeneID:140744586"; db_xref "GenBank:XP_072932337.1"; gbkey "CDS"; gene "Sgsh"; product "N-sulphoglucosamine sulphohydrolase isoform X2"; protein_id "XP_072932337.1"; exon_number "6";
NW_027332216.1	Gnomon	CDS	15863779	15863951	.	+	2	gene_id "Sgsh"; transcript_id "XM_073076236.1"; db_xref "GeneID:140744586"; db_xref "GenBank:XP_072932337.1"; gbkey "CDS"; gene "Sgsh"; product "N-sulphoglucosamine sulphohydrolase isoform X2"; protein_id "XP_072932337.1"; exon_number "7";
NW_027332216.1	Gnomon	CDS	15864204	15864333	.	+	0	gene_id "Sgsh"; transcript_id "XM_073076236.1"; db_xref "GeneID:140744586"; db_xref "GenBank:XP_072932337.1"; gbkey "CDS"; gene "Sgsh"; product "N-sulphoglucosamine sulphohydrolase isoform X2"; protein_id "XP_072932337.1"; exon_number "8";
NW_027332216.1	Gnomon	CDS	15864696	15864862	.	+	2	gene_id "Sgsh"; transcript_id "XM_073076236.1"; db_xref "GeneID:140744586"; db_xref "GenBank:XP_072932337.1"; gbkey "CDS"; gene "Sgsh"; product "N-sulphoglucosamine sulphohydrolase isoform X2"; protein_id "XP_072932337.1"; exon_number "9";
NW_027332216.1	Gnomon	start_codon	15861948	15861950	.	+	0	gene_id "Sgsh"; transcript_id "XM_073076236.1"; db_xref "GeneID:140744586"; db_xref "GenBank:XP_072932337.1"; gbkey "CDS"; gene "Sgsh"; product "N-sulphoglucosamine sulphohydrolase isoform X2"; protein_id "XP_072932337.1"; exon_number "2";
NW_027332216.1	Gnomon	stop_codon	15864863	15864865	.	+	0	gene_id "Sgsh"; transcript_id "XM_073076236.1"; db_xref "GeneID:140744586"; db_xref "GenBank:XP_072932337.1"; gbkey "CDS"; gene "Sgsh"; product "N-sulphoglucosamine sulphohydrolase isoform X2"; protein_id "XP_072932337.1"; exon_number "9";
NW_027332216.1	Gnomon	transcript	15858611	15865493	.	+	.	gene_id "Sgsh"; transcript_id "XM_073076235.1"; db_xref "GeneID:140744586"; db_xref "GenBank:XM_073076235.1"; gbkey "mRNA"; gene "Sgsh"; model_evidence "Supporting evidence includes similarity to: 16 Proteins"; product "N-sulfoglucosamine sulfohydrolase, transcript variant X1"; transcript_biotype "mRNA";
NW_027332216.1	Gnomon	exon	15858611	15858746	.	+	.	gene_id "Sgsh"; transcript_id "XM_073076235.1"; db_xref "GeneID:140744586"; db_xref "GenBank:XM_073076235.1"; gene "Sgsh"; model_evidence "Supporting evidence includes similarity to: 16 Proteins"; product "N-sulfoglucosamine sulfohydrolase, transcript variant X1"; transcript_biotype "mRNA"; exon_number "1";
NW_027332216.1	Gnomon	exon	15861353	15861482	.	+	.	gene_id "Sgsh"; transcript_id "XM_073076235.1"; db_xref "GeneID:140744586"; db_xref "GenBank:XM_073076235.1"; gene "Sgsh"; model_evidence "Supporting evidence includes similarity to: 16 Proteins"; product "N-sulfoglucosamine sulfohydrolase, transcript variant X1"; transcript_biotype "mRNA"; exon_number "2";
NW_027332216.1	Gnomon	exon	15861905	15862041	.	+	.	gene_id "Sgsh"; transcript_id "XM_073076235.1"; db_xref "GeneID:140744586"; db_xref "GenBank:XM_073076235.1"; gene "Sgsh"; model_evidence "Supporting evidence includes similarity to: 16 Proteins"; product "N-sulfoglucosamine sulfohydrolase, transcript variant X1"; transcript_biotype "mRNA"; exon_number "3";
NW_027332216.1	Gnomon	exon	15862205	15862361	.	+	.	gene_id "Sgsh"; transcript_id "XM_073076235.1"; db_xref "GeneID:140744586"; db_xref "GenBank:XM_073076235.1"; gene "Sgsh"; model_evidence "Supporting evidence includes similarity to: 16 Proteins"; product "N-sulfoglucosamine sulfohydrolase, transcript variant X1"; transcript_biotype "mRNA"; exon_number "4";
NW_027332216.1	Gnomon	exon	15862473	15862647	.	+	.	gene_id "Sgsh"; transcript_id "XM_073076235.1"; db_xref "GeneID:140744586"; db_xref "GenBank:XM_073076235.1"; gene "Sgsh"; model_evidence "Supporting evidence includes similarity to: 16 Proteins"; product "N-sulfoglucosamine sulfohydrolase, transcript variant X1"; transcript_biotype "mRNA"; exon_number "5";
NW_027332216.1	Gnomon	exon	15862765	15862828	.	+	.	gene_id "Sgsh"; transcript_id "XM_073076235.1"; db_xref "GeneID:140744586"; db_xref "GenBank:XM_073076235.1"; gene "Sgsh"; model_evidence "Supporting evidence includes similarity to: 16 Proteins"; product "N-sulfoglucosamine sulfohydrolase, transcript variant X1"; transcript_biotype "mRNA"; exon_number "6";
NW_027332216.1	Gnomon	exon	15862917	15863231	.	+	.	gene_id "Sgsh"; transcript_id "XM_073076235.1"; db_xref "GeneID:140744586"; db_xref "GenBank:XM_073076235.1"; gene "Sgsh"; model_evidence "Supporting evidence includes similarity to: 16 Proteins"; product "N-sulfoglucosamine sulfohydrolase, transcript variant X1"; transcript_biotype "mRNA"; exon_number "7";
NW_027332216.1	Gnomon	exon	15863779	15863951	.	+	.	gene_id "Sgsh"; transcript_id "XM_073076235.1"; db_xref "GeneID:140744586"; db_xref "GenBank:XM_073076235.1"; gene "Sgsh"; model_evidence "Supporting evidence includes similarity to: 16 Proteins"; product "N-sulfoglucosamine sulfohydrolase, transcript variant X1"; transcript_biotype "mRNA"; exon_number "8";
NW_027332216.1	Gnomon	exon	15864204	15864333	.	+	.	gene_id "Sgsh"; transcript_id "XM_073076235.1"; db_xref "GeneID:140744586"; db_xref "GenBank:XM_073076235.1"; gene "Sgsh"; model_evidence "Supporting evidence includes similarity to: 16 Proteins"; product "N-sulfoglucosamine sulfohydrolase, transcript variant X1"; transcript_biotype "mRNA"; exon_number "9";
NW_027332216.1	Gnomon	exon	15864696	15865493	.	+	.	gene_id "Sgsh"; transcript_id "XM_073076235.1"; db_xref "GeneID:140744586"; db_xref "GenBank:XM_073076235.1"; gene "Sgsh"; model_evidence "Supporting evidence includes similarity to: 16 Proteins"; product "N-sulfoglucosamine sulfohydrolase, transcript variant X1"; transcript_biotype "mRNA"; exon_number "10";
NW_027332216.1	Gnomon	CDS	15858650	15858746	.	+	0	gene_id "Sgsh"; transcript_id "XM_073076235.1"; db_xref "GeneID:140744586"; db_xref "GenBank:XP_072932336.1"; gbkey "CDS"; gene "Sgsh"; product "N-sulphoglucosamine sulphohydrolase isoform X1"; protein_id "XP_072932336.1"; exon_number "1";
NW_027332216.1	Gnomon	CDS	15861353	15861482	.	+	2	gene_id "Sgsh"; transcript_id "XM_073076235.1"; db_xref "GeneID:140744586"; db_xref "GenBank:XP_072932336.1"; gbkey "CDS"; gene "Sgsh"; product "N-sulphoglucosamine sulphohydrolase isoform X1"; protein_id "XP_072932336.1"; exon_number "2";
NW_027332216.1	Gnomon	CDS	15861905	15862041	.	+	1	gene_id "Sgsh"; transcript_id "XM_073076235.1"; db_xref "GeneID:140744586"; db_xref "GenBank:XP_072932336.1"; gbkey "CDS"; gene "Sgsh"; product "N-sulphoglucosamine sulphohydrolase isoform X1"; protein_id "XP_072932336.1"; exon_number "3";
NW_027332216.1	Gnomon	CDS	15862205	15862361	.	+	2	gene_id "Sgsh"; transcript_id "XM_073076235.1"; db_xref "GeneID:140744586"; db_xref "GenBank:XP_072932336.1"; gbkey "CDS"; gene "Sgsh"; product "N-sulphoglucosamine sulphohydrolase isoform X1"; protein_id "XP_072932336.1"; exon_number "4";
NW_027332216.1	Gnomon	CDS	15862473	15862647	.	+	1	gene_id "Sgsh"; transcript_id "XM_073076235.1"; db_xref "GeneID:140744586"; db_xref "GenBank:XP_072932336.1"; gbkey "CDS"; gene "Sgsh"; product "N-sulphoglucosamine sulphohydrolase isoform X1"; protein_id "XP_072932336.1"; exon_number "5";
NW_027332216.1	Gnomon	CDS	15862765	15862828	.	+	0	gene_id "Sgsh"; transcript_id "XM_073076235.1"; db_xref "GeneID:140744586"; db_xref "GenBank:XP_072932336.1"; gbkey "CDS"; gene "Sgsh"; product "N-sulphoglucosamine sulphohydrolase isoform X1"; protein_id "XP_072932336.1"; exon_number "6";
NW_027332216.1	Gnomon	CDS	15862917	15863231	.	+	2	gene_id "Sgsh"; transcript_id "XM_073076235.1"; db_xref "GeneID:140744586"; db_xref "GenBank:XP_072932336.1"; gbkey "CDS"; gene "Sgsh"; product "N-sulphoglucosamine sulphohydrolase isoform X1"; protein_id "XP_072932336.1"; exon_number "7";
NW_027332216.1	Gnomon	CDS	15863779	15863951	.	+	2	gene_id "Sgsh"; transcript_id "XM_073076235.1"; db_xref "GeneID:140744586"; db_xref "GenBank:XP_072932336.1"; gbkey "CDS"; gene "Sgsh"; product "N-sulphoglucosamine sulphohydrolase isoform X1"; protein_id "XP_072932336.1"; exon_number "8";
NW_027332216.1	Gnomon	CDS	15864204	15864333	.	+	0	gene_id "Sgsh"; transcript_id "XM_073076235.1"; db_xref "GeneID:140744586"; db_xref "GenBank:XP_072932336.1"; gbkey "CDS"; gene "Sgsh"; product "N-sulphoglucosamine sulphohydrolase isoform X1"; protein_id "XP_072932336.1"; exon_number "9";
NW_027332216.1	Gnomon	CDS	15864696	15864862	.	+	2	gene_id "Sgsh"; transcript_id "XM_073076235.1"; db_xref "GeneID:140744586"; db_xref "GenBank:XP_072932336.1"; gbkey "CDS"; gene "Sgsh"; product "N-sulphoglucosamine sulphohydrolase isoform X1"; protein_id "XP_072932336.1"; exon_number "10";
NW_027332216.1	Gnomon	start_codon	15858650	15858652	.	+	0	gene_id "Sgsh"; transcript_id "XM_073076235.1"; db_xref "GeneID:140744586"; db_xref "GenBank:XP_072932336.1"; gbkey "CDS"; gene "Sgsh"; product "N-sulphoglucosamine sulphohydrolase isoform X1"; protein_id "XP_072932336.1"; exon_number "1";
NW_027332216.1	Gnomon	stop_codon	15864863	15864865	.	+	0	gene_id "Sgsh"; transcript_id "XM_073076235.1"; db_xref "GeneID:140744586"; db_xref "GenBank:XP_072932336.1"; gbkey "CDS"; gene "Sgsh"; product "N-sulphoglucosamine sulphohydrolase isoform X1"; protein_id "XP_072932336.1"; exon_number "10";
NW_027332216.1	Gnomon	gene	15865849	15868467	.	-	.	gene_id "LOC140744591"; transcript_id ""; db_xref "GeneID:140744591"; description "uncharacterized LOC140744591"; gbkey "Gene"; gene "LOC140744591"; gene_biotype "protein_coding";
NW_027332216.1	Gnomon	transcript	15865849	15868467	.	-	.	gene_id "LOC140744591"; transcript_id "XM_073076243.1"; db_xref "GeneID:140744591"; db_xref "GenBank:XM_073076243.1"; experiment "COORDINATES: polyA evidence [ECO:0006239]"; gbkey "mRNA"; gene "LOC140744591"; model_evidence "Supporting evidence includes similarity to: 1 Protein"; product "uncharacterized protein"; transcript_biotype "mRNA";
NW_027332216.1	Gnomon	exon	15868365	15868467	.	-	.	gene_id "LOC140744591"; transcript_id "XM_073076243.1"; db_xref "GeneID:140744591"; db_xref "GenBank:XM_073076243.1"; experiment "COORDINATES: polyA evidence [ECO:0006239]"; gene "LOC140744591"; model_evidence "Supporting evidence includes similarity to: 1 Protein"; product "uncharacterized protein"; transcript_biotype "mRNA"; exon_number "1";
NW_027332216.1	Gnomon	exon	15867712	15867818	.	-	.	gene_id "LOC140744591"; transcript_id "XM_073076243.1"; db_xref "GeneID:140744591"; db_xref "GenBank:XM_073076243.1"; experiment "COORDINATES: polyA evidence [ECO:0006239]"; gene "LOC140744591"; model_evidence "Supporting evidence includes similarity to: 1 Protein"; product "uncharacterized protein"; transcript_biotype "mRNA"; exon_number "2";
NW_027332216.1	Gnomon	exon	15867433	15867561	.	-	.	gene_id "LOC140744591"; transcript_id "XM_073076243.1"; db_xref "GeneID:140744591"; db_xref "GenBank:XM_073076243.1"; experiment "COORDINATES: polyA evidence [ECO:0006239]"; gene "LOC140744591"; model_evidence "Supporting evidence includes similarity to: 1 Protein"; product "uncharacterized protein"; transcript_biotype "mRNA"; exon_number "3";
NW_027332216.1	Gnomon	exon	15867062	15867165	.	-	.	gene_id "LOC140744591"; transcript_id "XM_073076243.1"; db_xref "GeneID:140744591"; db_xref "GenBank:XM_073076243.1"; experiment "COORDINATES: polyA evidence [ECO:0006239]"; gene "LOC140744591"; model_evidence "Supporting evidence includes similarity to: 1 Protein"; product "uncharacterized protein"; transcript_biotype "mRNA"; exon_number "4";
NW_027332216.1	Gnomon	exon	15865849	15866675	.	-	.	gene_id "LOC140744591"; transcript_id "XM_073076243.1"; db_xref "GeneID:140744591"; db_xref "GenBank:XM_073076243.1"; experiment "COORDINATES: polyA evidence [ECO:0006239]"; gene "LOC140744591"; model_evidence "Supporting evidence includes similarity to: 1 Protein"; product "uncharacterized protein"; transcript_biotype "mRNA"; exon_number "5";
NW_027332216.1	Gnomon	CDS	15867712	15867768	.	-	0	gene_id "LOC140744591"; transcript_id "XM_073076243.1"; db_xref "GeneID:140744591"; db_xref "GenBank:XP_072932344.1"; gbkey "CDS"; gene "LOC140744591"; product "uncharacterized protein"; protein_id "XP_072932344.1"; exon_number "2";
NW_027332216.1	Gnomon	CDS	15867433	15867561	.	-	0	gene_id "LOC140744591"; transcript_id "XM_073076243.1"; db_xref "GeneID:140744591"; db_xref "GenBank:XP_072932344.1"; gbkey "CDS"; gene "LOC140744591"; product "uncharacterized protein"; protein_id "XP_072932344.1"; exon_number "3";
NW_027332216.1	Gnomon	CDS	15867062	15867165	.	-	0	gene_id "LOC140744591"; transcript_id "XM_073076243.1"; db_xref "GeneID:140744591"; db_xref "GenBank:XP_072932344.1"; gbkey "CDS"; gene "LOC140744591"; product "uncharacterized protein"; protein_id "XP_072932344.1"; exon_number "4";
NW_027332216.1	Gnomon	CDS	15866663	15866675	.	-	1	gene_id "LOC140744591"; transcript_id "XM_073076243.1"; db_xref "GeneID:140744591"; db_xref "GenBank:XP_072932344.1"; gbkey "CDS"; gene "LOC140744591"; product "uncharacterized protein"; protein_id "XP_072932344.1"; exon_number "5";
NW_027332216.1	Gnomon	start_codon	15867766	15867768	.	-	0	gene_id "LOC140744591"; transcript_id "XM_073076243.1"; db_xref "GeneID:140744591"; db_xref "GenBank:XP_072932344.1"; gbkey "CDS"; gene "LOC140744591"; product "uncharacterized protein"; protein_id "XP_072932344.1"; exon_number "2";
NW_027332216.1	Gnomon	stop_codon	15866660	15866662	.	-	0	gene_id "LOC140744591"; transcript_id "XM_073076243.1"; db_xref "GeneID:140744591"; db_xref "GenBank:XP_072932344.1"; gbkey "CDS"; gene "LOC140744591"; product "uncharacterized protein"; protein_id "XP_072932344.1"; exon_number "5";
NW_027332216.1	Gnomon	gene	15868677	15869500	.	+	.	gene_id "mRpS33"; transcript_id ""; db_xref "GeneID:140744590"; description "mitochondrial ribosomal protein S33"; gbkey "Gene"; gene "mRpS33"; gene_biotype "protein_coding";
NW_027332216.1	Gnomon	transcript	15868677	15869500	.	+	.	gene_id "mRpS33"; transcript_id "XM_073076241.1"; db_xref "GeneID:140744590"; db_xref "GenBank:XM_073076241.1"; experiment "COORDINATES: polyA evidence [ECO:0006239]"; gbkey "mRNA"; gene "mRpS33"; model_evidence "Supporting evidence includes similarity to: 5 Proteins"; product "mitochondrial ribosomal protein S33, transcript variant X1"; transcript_biotype "mRNA";
NW_027332216.1	Gnomon	exon	15868677	15868731	.	+	.	gene_id "mRpS33"; transcript_id "XM_073076241.1"; db_xref "GeneID:140744590"; db_xref "GenBank:XM_073076241.1"; experiment "COORDINATES: polyA evidence [ECO:0006239]"; gene "mRpS33"; model_evidence "Supporting evidence includes similarity to: 5 Proteins"; product "mitochondrial ribosomal protein S33, transcript variant X1"; transcript_biotype "mRNA"; exon_number "1";
NW_027332216.1	Gnomon	exon	15868905	15869500	.	+	.	gene_id "mRpS33"; transcript_id "XM_073076241.1"; db_xref "GeneID:140744590"; db_xref "GenBank:XM_073076241.1"; experiment "COORDINATES: polyA evidence [ECO:0006239]"; gene "mRpS33"; model_evidence "Supporting evidence includes similarity to: 5 Proteins"; product "mitochondrial ribosomal protein S33, transcript variant X1"; transcript_biotype "mRNA"; exon_number "2";
NW_027332216.1	Gnomon	CDS	15868909	15869256	.	+	0	gene_id "mRpS33"; transcript_id "XM_073076241.1"; db_xref "GeneID:140744590"; db_xref "GenBank:XP_072932342.1"; gbkey "CDS"; gene "mRpS33"; product "small ribosomal subunit protein mS33"; protein_id "XP_072932342.1"; exon_number "2";
NW_027332216.1	Gnomon	start_codon	15868909	15868911	.	+	0	gene_id "mRpS33"; transcript_id "XM_073076241.1"; db_xref "GeneID:140744590"; db_xref "GenBank:XP_072932342.1"; gbkey "CDS"; gene "mRpS33"; product "small ribosomal subunit protein mS33"; protein_id "XP_072932342.1"; exon_number "2";
NW_027332216.1	Gnomon	stop_codon	15869257	15869259	.	+	0	gene_id "mRpS33"; transcript_id "XM_073076241.1"; db_xref "GeneID:140744590"; db_xref "GenBank:XP_072932342.1"; gbkey "CDS"; gene "mRpS33"; product "small ribosomal subunit protein mS33"; protein_id "XP_072932342.1"; exon_number "2";
NW_027332216.1	Gnomon	transcript	15868816	15869500	.	+	.	gene_id "mRpS33"; transcript_id "XM_073076242.1"; db_xref "GeneID:140744590"; db_xref "GenBank:XM_073076242.1"; experiment "COORDINATES: polyA evidence [ECO:0006239]"; gbkey "mRNA"; gene "mRpS33"; model_evidence "Supporting evidence includes similarity to: 5 Proteins"; product "mitochondrial ribosomal protein S33, transcript variant X2"; transcript_biotype "mRNA";
NW_027332216.1	Gnomon	exon	15868816	15868836	.	+	.	gene_id "mRpS33"; transcript_id "XM_073076242.1"; db_xref "GeneID:140744590"; db_xref "GenBank:XM_073076242.1"; experiment "COORDINATES: polyA evidence [ECO:0006239]"; gene "mRpS33"; model_evidence "Supporting evidence includes similarity to: 5 Proteins"; product "mitochondrial ribosomal protein S33, transcript variant X2"; transcript_biotype "mRNA"; exon_number "1";
NW_027332216.1	Gnomon	exon	15868905	15869500	.	+	.	gene_id "mRpS33"; transcript_id "XM_073076242.1"; db_xref "GeneID:140744590"; db_xref "GenBank:XM_073076242.1"; experiment "COORDINATES: polyA evidence [ECO:0006239]"; gene "mRpS33"; model_evidence "Supporting evidence includes similarity to: 5 Proteins"; product "mitochondrial ribosomal protein S33, transcript variant X2"; transcript_biotype "mRNA"; exon_number "2";
NW_027332216.1	Gnomon	CDS	15868909	15869256	.	+	0	gene_id "mRpS33"; transcript_id "XM_073076242.1"; db_xref "GeneID:140744590"; db_xref "GenBank:XP_072932343.1"; gbkey "CDS"; gene "mRpS33"; product "small ribosomal subunit protein mS33"; protein_id "XP_072932343.1"; exon_number "2";
NW_027332216.1	Gnomon	start_codon	15868909	15868911	.	+	0	gene_id "mRpS33"; transcript_id "XM_073076242.1"; db_xref "GeneID:140744590"; db_xref "GenBank:XP_072932343.1"; gbkey "CDS"; gene "mRpS33"; product "small ribosomal subunit protein mS33"; protein_id "XP_072932343.1"; exon_number "2";
NW_027332216.1	Gnomon	stop_codon	15869257	15869259	.	+	0	gene_id "mRpS33"; transcript_id "XM_073076242.1"; db_xref "GeneID:140744590"; db_xref "GenBank:XP_072932343.1"; gbkey "CDS"; gene "mRpS33"; product "small ribosomal subunit protein mS33"; protein_id "XP_072932343.1"; exon_number "2";
NW_027332216.1	Gnomon	gene	15874173	15908983	.	-	.	gene_id "gig"; transcript_id ""; db_xref "GeneID:140744592"; description "TSC complex subunit tuberin"; gbkey "Gene"; gene "gig"; gene_biotype "protein_coding";
NW_027332216.1	Gnomon	transcript	15874173	15908983	.	-	.	gene_id "gig"; transcript_id "XM_073076244.1"; db_xref "GeneID:140744592"; db_xref "GenBank:XM_073076244.1"; experiment "COORDINATES: polyA evidence [ECO:0006239]"; gbkey "mRNA"; gene "gig"; model_evidence "Supporting evidence includes similarity to: 5 Proteins"; product "TSC complex subunit tuberin"; transcript_biotype "mRNA";
NW_027332216.1	Gnomon	exon	15908706	15908983	.	-	.	gene_id "gig"; transcript_id "XM_073076244.1"; db_xref "GeneID:140744592"; db_xref "GenBank:XM_073076244.1"; experiment "COORDINATES: polyA evidence [ECO:0006239]"; gene "gig"; model_evidence "Supporting evidence includes similarity to: 5 Proteins"; product "TSC complex subunit tuberin"; transcript_biotype "mRNA"; exon_number "1";
NW_027332216.1	Gnomon	exon	15908308	15908444	.	-	.	gene_id "gig"; transcript_id "XM_073076244.1"; db_xref "GeneID:140744592"; db_xref "GenBank:XM_073076244.1"; experiment "COORDINATES: polyA evidence [ECO:0006239]"; gene "gig"; model_evidence "Supporting evidence includes similarity to: 5 Proteins"; product "TSC complex subunit tuberin"; transcript_biotype "mRNA"; exon_number "2";
NW_027332216.1	Gnomon	exon	15905842	15906096	.	-	.	gene_id "gig"; transcript_id "XM_073076244.1"; db_xref "GeneID:140744592"; db_xref "GenBank:XM_073076244.1"; experiment "COORDINATES: polyA evidence [ECO:0006239]"; gene "gig"; model_evidence "Supporting evidence includes similarity to: 5 Proteins"; product "TSC complex subunit tuberin"; transcript_biotype "mRNA"; exon_number "3";
NW_027332216.1	Gnomon	exon	15904940	15905076	.	-	.	gene_id "gig"; transcript_id "XM_073076244.1"; db_xref "GeneID:140744592"; db_xref "GenBank:XM_073076244.1"; experiment "COORDINATES: polyA evidence [ECO:0006239]"; gene "gig"; model_evidence "Supporting evidence includes similarity to: 5 Proteins"; product "TSC complex subunit tuberin"; transcript_biotype "mRNA"; exon_number "4";
NW_027332216.1	Gnomon	exon	15903684	15903858	.	-	.	gene_id "gig"; transcript_id "XM_073076244.1"; db_xref "GeneID:140744592"; db_xref "GenBank:XM_073076244.1"; experiment "COORDINATES: polyA evidence [ECO:0006239]"; gene "gig"; model_evidence "Supporting evidence includes similarity to: 5 Proteins"; product "TSC complex subunit tuberin"; transcript_biotype "mRNA"; exon_number "5";
NW_027332216.1	Gnomon	exon	15902497	15902724	.	-	.	gene_id "gig"; transcript_id "XM_073076244.1"; db_xref "GeneID:140744592"; db_xref "GenBank:XM_073076244.1"; experiment "COORDINATES: polyA evidence [ECO:0006239]"; gene "gig"; model_evidence "Supporting evidence includes similarity to: 5 Proteins"; product "TSC complex subunit tuberin"; transcript_biotype "mRNA"; exon_number "6";
NW_027332216.1	Gnomon	exon	15901210	15901351	.	-	.	gene_id "gig"; transcript_id "XM_073076244.1"; db_xref "GeneID:140744592"; db_xref "GenBank:XM_073076244.1"; experiment "COORDINATES: polyA evidence [ECO:0006239]"; gene "gig"; model_evidence "Supporting evidence includes similarity to: 5 Proteins"; product "TSC complex subunit tuberin"; transcript_biotype "mRNA"; exon_number "7";
NW_027332216.1	Gnomon	exon	15900285	15900430	.	-	.	gene_id "gig"; transcript_id "XM_073076244.1"; db_xref "GeneID:140744592"; db_xref "GenBank:XM_073076244.1"; experiment "COORDINATES: polyA evidence [ECO:0006239]"; gene "gig"; model_evidence "Supporting evidence includes similarity to: 5 Proteins"; product "TSC complex subunit tuberin"; transcript_biotype "mRNA"; exon_number "8";
NW_027332216.1	Gnomon	exon	15899805	15899974	.	-	.	gene_id "gig"; transcript_id "XM_073076244.1"; db_xref "GeneID:140744592"; db_xref "GenBank:XM_073076244.1"; experiment "COORDINATES: polyA evidence [ECO:0006239]"; gene "gig"; model_evidence "Supporting evidence includes similarity to: 5 Proteins"; product "TSC complex subunit tuberin"; transcript_biotype "mRNA"; exon_number "9";
NW_027332216.1	Gnomon	exon	15899329	15899497	.	-	.	gene_id "gig"; transcript_id "XM_073076244.1"; db_xref "GeneID:140744592"; db_xref "GenBank:XM_073076244.1"; experiment "COORDINATES: polyA evidence [ECO:0006239]"; gene "gig"; model_evidence "Supporting evidence includes similarity to: 5 Proteins"; product "TSC complex subunit tuberin"; transcript_biotype "mRNA"; exon_number "10";
NW_027332216.1	Gnomon	exon	15898565	15898792	.	-	.	gene_id "gig"; transcript_id "XM_073076244.1"; db_xref "GeneID:140744592"; db_xref "GenBank:XM_073076244.1"; experiment "COORDINATES: polyA evidence [ECO:0006239]"; gene "gig"; model_evidence "Supporting evidence includes similarity to: 5 Proteins"; product "TSC complex subunit tuberin"; transcript_biotype "mRNA"; exon_number "11";
NW_027332216.1	Gnomon	exon	15897791	15897979	.	-	.	gene_id "gig"; transcript_id "XM_073076244.1"; db_xref "GeneID:140744592"; db_xref "GenBank:XM_073076244.1"; experiment "COORDINATES: polyA evidence [ECO:0006239]"; gene "gig"; model_evidence "Supporting evidence includes similarity to: 5 Proteins"; product "TSC complex subunit tuberin"; transcript_biotype "mRNA"; exon_number "12";
NW_027332216.1	Gnomon	exon	15895693	15895878	.	-	.	gene_id "gig"; transcript_id "XM_073076244.1"; db_xref "GeneID:140744592"; db_xref "GenBank:XM_073076244.1"; experiment "COORDINATES: polyA evidence [ECO:0006239]"; gene "gig"; model_evidence "Supporting evidence includes similarity to: 5 Proteins"; product "TSC complex subunit tuberin"; transcript_biotype "mRNA"; exon_number "13";
NW_027332216.1	Gnomon	exon	15894855	15895083	.	-	.	gene_id "gig"; transcript_id "XM_073076244.1"; db_xref "GeneID:140744592"; db_xref "GenBank:XM_073076244.1"; experiment "COORDINATES: polyA evidence [ECO:0006239]"; gene "gig"; model_evidence "Supporting evidence includes similarity to: 5 Proteins"; product "TSC complex subunit tuberin"; transcript_biotype "mRNA"; exon_number "14";
NW_027332216.1	Gnomon	exon	15893957	15894112	.	-	.	gene_id "gig"; transcript_id "XM_073076244.1"; db_xref "GeneID:140744592"; db_xref "GenBank:XM_073076244.1"; experiment "COORDINATES: polyA evidence [ECO:0006239]"; gene "gig"; model_evidence "Supporting evidence includes similarity to: 5 Proteins"; product "TSC complex subunit tuberin"; transcript_biotype "mRNA"; exon_number "15";
NW_027332216.1	Gnomon	exon	15893433	15893629	.	-	.	gene_id "gig"; transcript_id "XM_073076244.1"; db_xref "GeneID:140744592"; db_xref "GenBank:XM_073076244.1"; experiment "COORDINATES: polyA evidence [ECO:0006239]"; gene "gig"; model_evidence "Supporting evidence includes similarity to: 5 Proteins"; product "TSC complex subunit tuberin"; transcript_biotype "mRNA"; exon_number "16";
NW_027332216.1	Gnomon	exon	15893005	15893121	.	-	.	gene_id "gig"; transcript_id "XM_073076244.1"; db_xref "GeneID:140744592"; db_xref "GenBank:XM_073076244.1"; experiment "COORDINATES: polyA evidence [ECO:0006239]"; gene "gig"; model_evidence "Supporting evidence includes similarity to: 5 Proteins"; product "TSC complex subunit tuberin"; transcript_biotype "mRNA"; exon_number "17";
NW_027332216.1	Gnomon	exon	15892608	15892753	.	-	.	gene_id "gig"; transcript_id "XM_073076244.1"; db_xref "GeneID:140744592"; db_xref "GenBank:XM_073076244.1"; experiment "COORDINATES: polyA evidence [ECO:0006239]"; gene "gig"; model_evidence "Supporting evidence includes similarity to: 5 Proteins"; product "TSC complex subunit tuberin"; transcript_biotype "mRNA"; exon_number "18";
NW_027332216.1	Gnomon	exon	15891982	15892107	.	-	.	gene_id "gig"; transcript_id "XM_073076244.1"; db_xref "GeneID:140744592"; db_xref "GenBank:XM_073076244.1"; experiment "COORDINATES: polyA evidence [ECO:0006239]"; gene "gig"; model_evidence "Supporting evidence includes similarity to: 5 Proteins"; product "TSC complex subunit tuberin"; transcript_biotype "mRNA"; exon_number "19";
NW_027332216.1	Gnomon	exon	15891461	15891554	.	-	.	gene_id "gig"; transcript_id "XM_073076244.1"; db_xref "GeneID:140744592"; db_xref "GenBank:XM_073076244.1"; experiment "COORDINATES: polyA evidence [ECO:0006239]"; gene "gig"; model_evidence "Supporting evidence includes similarity to: 5 Proteins"; product "TSC complex subunit tuberin"; transcript_biotype "mRNA"; exon_number "20";
NW_027332216.1	Gnomon	exon	15891005	15891120	.	-	.	gene_id "gig"; transcript_id "XM_073076244.1"; db_xref "GeneID:140744592"; db_xref "GenBank:XM_073076244.1"; experiment "COORDINATES: polyA evidence [ECO:0006239]"; gene "gig"; model_evidence "Supporting evidence includes similarity to: 5 Proteins"; product "TSC complex subunit tuberin"; transcript_biotype "mRNA"; exon_number "21";
NW_027332216.1	Gnomon	exon	15889779	15889880	.	-	.	gene_id "gig"; transcript_id "XM_073076244.1"; db_xref "GeneID:140744592"; db_xref "GenBank:XM_073076244.1"; experiment "COORDINATES: polyA evidence [ECO:0006239]"; gene "gig"; model_evidence "Supporting evidence includes similarity to: 5 Proteins"; product "TSC complex subunit tuberin"; transcript_biotype "mRNA"; exon_number "22";
NW_027332216.1	Gnomon	exon	15889107	15889197	.	-	.	gene_id "gig"; transcript_id "XM_073076244.1"; db_xref "GeneID:140744592"; db_xref "GenBank:XM_073076244.1"; experiment "COORDINATES: polyA evidence [ECO:0006239]"; gene "gig"; model_evidence "Supporting evidence includes similarity to: 5 Proteins"; product "TSC complex subunit tuberin"; transcript_biotype "mRNA"; exon_number "23";
NW_027332216.1	Gnomon	exon	15888617	15888757	.	-	.	gene_id "gig"; transcript_id "XM_073076244.1"; db_xref "GeneID:140744592"; db_xref "GenBank:XM_073076244.1"; experiment "COORDINATES: polyA evidence [ECO:0006239]"; gene "gig"; model_evidence "Supporting evidence includes similarity to: 5 Proteins"; product "TSC complex subunit tuberin"; transcript_biotype "mRNA"; exon_number "24";
NW_027332216.1	Gnomon	exon	15887148	15887276	.	-	.	gene_id "gig"; transcript_id "XM_073076244.1"; db_xref "GeneID:140744592"; db_xref "GenBank:XM_073076244.1"; experiment "COORDINATES: polyA evidence [ECO:0006239]"; gene "gig"; model_evidence "Supporting evidence includes similarity to: 5 Proteins"; product "TSC complex subunit tuberin"; transcript_biotype "mRNA"; exon_number "25";
NW_027332216.1	Gnomon	exon	15886867	15886940	.	-	.	gene_id "gig"; transcript_id "XM_073076244.1"; db_xref "GeneID:140744592"; db_xref "GenBank:XM_073076244.1"; experiment "COORDINATES: polyA evidence [ECO:0006239]"; gene "gig"; model_evidence "Supporting evidence includes similarity to: 5 Proteins"; product "TSC complex subunit tuberin"; transcript_biotype "mRNA"; exon_number "26";
NW_027332216.1	Gnomon	exon	15886541	15886630	.	-	.	gene_id "gig"; transcript_id "XM_073076244.1"; db_xref "GeneID:140744592"; db_xref "GenBank:XM_073076244.1"; experiment "COORDINATES: polyA evidence [ECO:0006239]"; gene "gig"; model_evidence "Supporting evidence includes similarity to: 5 Proteins"; product "TSC complex subunit tuberin"; transcript_biotype "mRNA"; exon_number "27";
NW_027332216.1	Gnomon	exon	15885492	15885588	.	-	.	gene_id "gig"; transcript_id "XM_073076244.1"; db_xref "GeneID:140744592"; db_xref "GenBank:XM_073076244.1"; experiment "COORDINATES: polyA evidence [ECO:0006239]"; gene "gig"; model_evidence "Supporting evidence includes similarity to: 5 Proteins"; product "TSC complex subunit tuberin"; transcript_biotype "mRNA"; exon_number "28";
NW_027332216.1	Gnomon	exon	15884679	15884827	.	-	.	gene_id "gig"; transcript_id "XM_073076244.1"; db_xref "GeneID:140744592"; db_xref "GenBank:XM_073076244.1"; experiment "COORDINATES: polyA evidence [ECO:0006239]"; gene "gig"; model_evidence "Supporting evidence includes similarity to: 5 Proteins"; product "TSC complex subunit tuberin"; transcript_biotype "mRNA"; exon_number "29";
NW_027332216.1	Gnomon	exon	15883389	15883561	.	-	.	gene_id "gig"; transcript_id "XM_073076244.1"; db_xref "GeneID:140744592"; db_xref "GenBank:XM_073076244.1"; experiment "COORDINATES: polyA evidence [ECO:0006239]"; gene "gig"; model_evidence "Supporting evidence includes similarity to: 5 Proteins"; product "TSC complex subunit tuberin"; transcript_biotype "mRNA"; exon_number "30";
NW_027332216.1	Gnomon	exon	15882934	15883001	.	-	.	gene_id "gig"; transcript_id "XM_073076244.1"; db_xref "GeneID:140744592"; db_xref "GenBank:XM_073076244.1"; experiment "COORDINATES: polyA evidence [ECO:0006239]"; gene "gig"; model_evidence "Supporting evidence includes similarity to: 5 Proteins"; product "TSC complex subunit tuberin"; transcript_biotype "mRNA"; exon_number "31";
NW_027332216.1	Gnomon	exon	15882602	15882759	.	-	.	gene_id "gig"; transcript_id "XM_073076244.1"; db_xref "GeneID:140744592"; db_xref "GenBank:XM_073076244.1"; experiment "COORDINATES: polyA evidence [ECO:0006239]"; gene "gig"; model_evidence "Supporting evidence includes similarity to: 5 Proteins"; product "TSC complex subunit tuberin"; transcript_biotype "mRNA"; exon_number "32";
NW_027332216.1	Gnomon	exon	15881971	15882101	.	-	.	gene_id "gig"; transcript_id "XM_073076244.1"; db_xref "GeneID:140744592"; db_xref "GenBank:XM_073076244.1"; experiment "COORDINATES: polyA evidence [ECO:0006239]"; gene "gig"; model_evidence "Supporting evidence includes similarity to: 5 Proteins"; product "TSC complex subunit tuberin"; transcript_biotype "mRNA"; exon_number "33";
NW_027332216.1	Gnomon	exon	15877060	15877175	.	-	.	gene_id "gig"; transcript_id "XM_073076244.1"; db_xref "GeneID:140744592"; db_xref "GenBank:XM_073076244.1"; experiment "COORDINATES: polyA evidence [ECO:0006239]"; gene "gig"; model_evidence "Supporting evidence includes similarity to: 5 Proteins"; product "TSC complex subunit tuberin"; transcript_biotype "mRNA"; exon_number "34";
NW_027332216.1	Gnomon	exon	15876556	15876632	.	-	.	gene_id "gig"; transcript_id "XM_073076244.1"; db_xref "GeneID:140744592"; db_xref "GenBank:XM_073076244.1"; experiment "COORDINATES: polyA evidence [ECO:0006239]"; gene "gig"; model_evidence "Supporting evidence includes similarity to: 5 Proteins"; product "TSC complex subunit tuberin"; transcript_biotype "mRNA"; exon_number "35";
NW_027332216.1	Gnomon	exon	15876156	15876309	.	-	.	gene_id "gig"; transcript_id "XM_073076244.1"; db_xref "GeneID:140744592"; db_xref "GenBank:XM_073076244.1"; experiment "COORDINATES: polyA evidence [ECO:0006239]"; gene "gig"; model_evidence "Supporting evidence includes similarity to: 5 Proteins"; product "TSC complex subunit tuberin"; transcript_biotype "mRNA"; exon_number "36";
NW_027332216.1	Gnomon	exon	15875571	15875711	.	-	.	gene_id "gig"; transcript_id "XM_073076244.1"; db_xref "GeneID:140744592"; db_xref "GenBank:XM_073076244.1"; experiment "COORDINATES: polyA evidence [ECO:0006239]"; gene "gig"; model_evidence "Supporting evidence includes similarity to: 5 Proteins"; product "TSC complex subunit tuberin"; transcript_biotype "mRNA"; exon_number "37";
NW_027332216.1	Gnomon	exon	15875171	15875347	.	-	.	gene_id "gig"; transcript_id "XM_073076244.1"; db_xref "GeneID:140744592"; db_xref "GenBank:XM_073076244.1"; experiment "COORDINATES: polyA evidence [ECO:0006239]"; gene "gig"; model_evidence "Supporting evidence includes similarity to: 5 Proteins"; product "TSC complex subunit tuberin"; transcript_biotype "mRNA"; exon_number "38";
NW_027332216.1	Gnomon	exon	15874173	15874502	.	-	.	gene_id "gig"; transcript_id "XM_073076244.1"; db_xref "GeneID:140744592"; db_xref "GenBank:XM_073076244.1"; experiment "COORDINATES: polyA evidence [ECO:0006239]"; gene "gig"; model_evidence "Supporting evidence includes similarity to: 5 Proteins"; product "TSC complex subunit tuberin"; transcript_biotype "mRNA"; exon_number "39";
NW_027332216.1	Gnomon	CDS	15908706	15908778	.	-	0	gene_id "gig"; transcript_id "XM_073076244.1"; db_xref "GeneID:140744592"; db_xref "GenBank:XP_072932345.1"; gbkey "CDS"; gene "gig"; product "tuberin"; protein_id "XP_072932345.1"; exon_number "1";
NW_027332216.1	Gnomon	CDS	15908308	15908444	.	-	2	gene_id "gig"; transcript_id "XM_073076244.1"; db_xref "GeneID:140744592"; db_xref "GenBank:XP_072932345.1"; gbkey "CDS"; gene "gig"; product "tuberin"; protein_id "XP_072932345.1"; exon_number "2";
NW_027332216.1	Gnomon	CDS	15905842	15906096	.	-	0	gene_id "gig"; transcript_id "XM_073076244.1"; db_xref "GeneID:140744592"; db_xref "GenBank:XP_072932345.1"; gbkey "CDS"; gene "gig"; product "tuberin"; protein_id "XP_072932345.1"; exon_number "3";
NW_027332216.1	Gnomon	CDS	15904940	15905076	.	-	0	gene_id "gig"; transcript_id "XM_073076244.1"; db_xref "GeneID:140744592"; db_xref "GenBank:XP_072932345.1"; gbkey "CDS"; gene "gig"; product "tuberin"; protein_id "XP_072932345.1"; exon_number "4";
NW_027332216.1	Gnomon	CDS	15903684	15903858	.	-	1	gene_id "gig"; transcript_id "XM_073076244.1"; db_xref "GeneID:140744592"; db_xref "GenBank:XP_072932345.1"; gbkey "CDS"; gene "gig"; product "tuberin"; protein_id "XP_072932345.1"; exon_number "5";
NW_027332216.1	Gnomon	CDS	15902497	15902724	.	-	0	gene_id "gig"; transcript_id "XM_073076244.1"; db_xref "GeneID:140744592"; db_xref "GenBank:XP_072932345.1"; gbkey "CDS"; gene "gig"; product "tuberin"; protein_id "XP_072932345.1"; exon_number "6";
NW_027332216.1	Gnomon	CDS	15901210	15901351	.	-	0	gene_id "gig"; transcript_id "XM_073076244.1"; db_xref "GeneID:140744592"; db_xref "GenBank:XP_072932345.1"; gbkey "CDS"; gene "gig"; product "tuberin"; protein_id "XP_072932345.1"; exon_number "7";
NW_027332216.1	Gnomon	CDS	15900285	15900430	.	-	2	gene_id "gig"; transcript_id "XM_073076244.1"; db_xref "GeneID:140744592"; db_xref "GenBank:XP_072932345.1"; gbkey "CDS"; gene "gig"; product "tuberin"; protein_id "XP_072932345.1"; exon_number "8";
NW_027332216.1	Gnomon	CDS	15899805	15899974	.	-	0	gene_id "gig"; transcript_id "XM_073076244.1"; db_xref "GeneID:140744592"; db_xref "GenBank:XP_072932345.1"; gbkey "CDS"; gene "gig"; product "tuberin"; protein_id "XP_072932345.1"; exon_number "9";
NW_027332216.1	Gnomon	CDS	15899329	15899497	.	-	1	gene_id "gig"; transcript_id "XM_073076244.1"; db_xref "GeneID:140744592"; db_xref "GenBank:XP_072932345.1"; gbkey "CDS"; gene "gig"; product "tuberin"; protein_id "XP_072932345.1"; exon_number "10";
NW_027332216.1	Gnomon	CDS	15898565	15898792	.	-	0	gene_id "gig"; transcript_id "XM_073076244.1"; db_xref "GeneID:140744592"; db_xref "GenBank:XP_072932345.1"; gbkey "CDS"; gene "gig"; product "tuberin"; protein_id "XP_072932345.1"; exon_number "11";
NW_027332216.1	Gnomon	CDS	15897791	15897979	.	-	0	gene_id "gig"; transcript_id "XM_073076244.1"; db_xref "GeneID:140744592"; db_xref "GenBank:XP_072932345.1"; gbkey "CDS"; gene "gig"; product "tuberin"; protein_id "XP_072932345.1"; exon_number "12";
NW_027332216.1	Gnomon	CDS	15895693	15895878	.	-	0	gene_id "gig"; transcript_id "XM_073076244.1"; db_xref "GeneID:140744592"; db_xref "GenBank:XP_072932345.1"; gbkey "CDS"; gene "gig"; product "tuberin"; protein_id "XP_072932345.1"; exon_number "13";
NW_027332216.1	Gnomon	CDS	15894855	15895083	.	-	0	gene_id "gig"; transcript_id "XM_073076244.1"; db_xref "GeneID:140744592"; db_xref "GenBank:XP_072932345.1"; gbkey "CDS"; gene "gig"; product "tuberin"; protein_id "XP_072932345.1"; exon_number "14";
NW_027332216.1	Gnomon	CDS	15893957	15894112	.	-	2	gene_id "gig"; transcript_id "XM_073076244.1"; db_xref "GeneID:140744592"; db_xref "GenBank:XP_072932345.1"; gbkey "CDS"; gene "gig"; product "tuberin"; protein_id "XP_072932345.1"; exon_number "15";
NW_027332216.1	Gnomon	CDS	15893433	15893629	.	-	2	gene_id "gig"; transcript_id "XM_073076244.1"; db_xref "GeneID:140744592"; db_xref "GenBank:XP_072932345.1"; gbkey "CDS"; gene "gig"; product "tuberin"; protein_id "XP_072932345.1"; exon_number "16";
NW_027332216.1	Gnomon	CDS	15893005	15893121	.	-	0	gene_id "gig"; transcript_id "XM_073076244.1"; db_xref "GeneID:140744592"; db_xref "GenBank:XP_072932345.1"; gbkey "CDS"; gene "gig"; product "tuberin"; protein_id "XP_072932345.1"; exon_number "17";
NW_027332216.1	Gnomon	CDS	15892608	15892753	.	-	0	gene_id "gig"; transcript_id "XM_073076244.1"; db_xref "GeneID:140744592"; db_xref "GenBank:XP_072932345.1"; gbkey "CDS"; gene "gig"; product "tuberin"; protein_id "XP_072932345.1"; exon_number "18";
NW_027332216.1	Gnomon	CDS	15891982	15892107	.	-	1	gene_id "gig"; transcript_id "XM_073076244.1"; db_xref "GeneID:140744592"; db_xref "GenBank:XP_072932345.1"; gbkey "CDS"; gene "gig"; product "tuberin"; protein_id "XP_072932345.1"; exon_number "19";
NW_027332216.1	Gnomon	CDS	15891461	15891554	.	-	1	gene_id "gig"; transcript_id "XM_073076244.1"; db_xref "GeneID:140744592"; db_xref "GenBank:XP_072932345.1"; gbkey "CDS"; gene "gig"; product "tuberin"; protein_id "XP_072932345.1"; exon_number "20";
NW_027332216.1	Gnomon	CDS	15891005	15891120	.	-	0	gene_id "gig"; transcript_id "XM_073076244.1"; db_xref "GeneID:140744592"; db_xref "GenBank:XP_072932345.1"; gbkey "CDS"; gene "gig"; product "tuberin"; protein_id "XP_072932345.1"; exon_number "21";
NW_027332216.1	Gnomon	CDS	15889779	15889880	.	-	1	gene_id "gig"; transcript_id "XM_073076244.1"; db_xref "GeneID:140744592"; db_xref "GenBank:XP_072932345.1"; gbkey "CDS"; gene "gig"; product "tuberin"; protein_id "XP_072932345.1"; exon_number "22";
NW_027332216.1	Gnomon	CDS	15889107	15889197	.	-	1	gene_id "gig"; transcript_id "XM_073076244.1"; db_xref "GeneID:140744592"; db_xref "GenBank:XP_072932345.1"; gbkey "CDS"; gene "gig"; product "tuberin"; protein_id "XP_072932345.1"; exon_number "23";
NW_027332216.1	Gnomon	CDS	15888617	15888757	.	-	0	gene_id "gig"; transcript_id "XM_073076244.1"; db_xref "GeneID:140744592"; db_xref "GenBank:XP_072932345.1"; gbkey "CDS"; gene "gig"; product "tuberin"; protein_id "XP_072932345.1"; exon_number "24";
NW_027332216.1	Gnomon	CDS	15887148	15887276	.	-	0	gene_id "gig"; transcript_id "XM_073076244.1"; db_xref "GeneID:140744592"; db_xref "GenBank:XP_072932345.1"; gbkey "CDS"; gene "gig"; product "tuberin"; protein_id "XP_072932345.1"; exon_number "25";
NW_027332216.1	Gnomon	CDS	15886867	15886940	.	-	0	gene_id "gig"; transcript_id "XM_073076244.1"; db_xref "GeneID:140744592"; db_xref "GenBank:XP_072932345.1"; gbkey "CDS"; gene "gig"; product "tuberin"; protein_id "XP_072932345.1"; exon_number "26";
NW_027332216.1	Gnomon	CDS	15886541	15886630	.	-	1	gene_id "gig"; transcript_id "XM_073076244.1"; db_xref "GeneID:140744592"; db_xref "GenBank:XP_072932345.1"; gbkey "CDS"; gene "gig"; product "tuberin"; protein_id "XP_072932345.1"; exon_number "27";
NW_027332216.1	Gnomon	CDS	15885492	15885588	.	-	1	gene_id "gig"; transcript_id "XM_073076244.1"; db_xref "GeneID:140744592"; db_xref "GenBank:XP_072932345.1"; gbkey "CDS"; gene "gig"; product "tuberin"; protein_id "XP_072932345.1"; exon_number "28";
NW_027332216.1	Gnomon	CDS	15884679	15884827	.	-	0	gene_id "gig"; transcript_id "XM_073076244.1"; db_xref "GeneID:140744592"; db_xref "GenBank:XP_072932345.1"; gbkey "CDS"; gene "gig"; product "tuberin"; protein_id "XP_072932345.1"; exon_number "29";
NW_027332216.1	Gnomon	CDS	15883389	15883561	.	-	1	gene_id "gig"; transcript_id "XM_073076244.1"; db_xref "GeneID:140744592"; db_xref "GenBank:XP_072932345.1"; gbkey "CDS"; gene "gig"; product "tuberin"; protein_id "XP_072932345.1"; exon_number "30";
NW_027332216.1	Gnomon	CDS	15882934	15883001	.	-	2	gene_id "gig"; transcript_id "XM_073076244.1"; db_xref "GeneID:140744592"; db_xref "GenBank:XP_072932345.1"; gbkey "CDS"; gene "gig"; product "tuberin"; protein_id "XP_072932345.1"; exon_number "31";
NW_027332216.1	Gnomon	CDS	15882602	15882759	.	-	0	gene_id "gig"; transcript_id "XM_073076244.1"; db_xref "GeneID:140744592"; db_xref "GenBank:XP_072932345.1"; gbkey "CDS"; gene "gig"; product "tuberin"; protein_id "XP_072932345.1"; exon_number "32";
NW_027332216.1	Gnomon	CDS	15881971	15882101	.	-	1	gene_id "gig"; transcript_id "XM_073076244.1"; db_xref "GeneID:140744592"; db_xref "GenBank:XP_072932345.1"; gbkey "CDS"; gene "gig"; product "tuberin"; protein_id "XP_072932345.1"; exon_number "33";
NW_027332216.1	Gnomon	CDS	15877060	15877175	.	-	2	gene_id "gig"; transcript_id "XM_073076244.1"; db_xref "GeneID:140744592"; db_xref "GenBank:XP_072932345.1"; gbkey "CDS"; gene "gig"; product "tuberin"; protein_id "XP_072932345.1"; exon_number "34";
NW_027332216.1	Gnomon	CDS	15876556	15876632	.	-	0	gene_id "gig"; transcript_id "XM_073076244.1"; db_xref "GeneID:140744592"; db_xref "GenBank:XP_072932345.1"; gbkey "CDS"; gene "gig"; product "tuberin"; protein_id "XP_072932345.1"; exon_number "35";
NW_027332216.1	Gnomon	CDS	15876156	15876309	.	-	1	gene_id "gig"; transcript_id "XM_073076244.1"; db_xref "GeneID:140744592"; db_xref "GenBank:XP_072932345.1"; gbkey "CDS"; gene "gig"; product "tuberin"; protein_id "XP_072932345.1"; exon_number "36";
NW_027332216.1	Gnomon	CDS	15875571	15875711	.	-	0	gene_id "gig"; transcript_id "XM_073076244.1"; db_xref "GeneID:140744592"; db_xref "GenBank:XP_072932345.1"; gbkey "CDS"; gene "gig"; product "tuberin"; protein_id "XP_072932345.1"; exon_number "37";
NW_027332216.1	Gnomon	CDS	15875171	15875347	.	-	0	gene_id "gig"; transcript_id "XM_073076244.1"; db_xref "GeneID:140744592"; db_xref "GenBank:XP_072932345.1"; gbkey "CDS"; gene "gig"; product "tuberin"; protein_id "XP_072932345.1"; exon_number "38";
NW_027332216.1	Gnomon	CDS	15874287	15874502	.	-	0	gene_id "gig"; transcript_id "XM_073076244.1"; db_xref "GeneID:140744592"; db_xref "GenBank:XP_072932345.1"; gbkey "CDS"; gene "gig"; product "tuberin"; protein_id "XP_072932345.1"; exon_number "39";
NW_027332216.1	Gnomon	start_codon	15908776	15908778	.	-	0	gene_id "gig"; transcript_id "XM_073076244.1"; db_xref "GeneID:140744592"; db_xref "GenBank:XP_072932345.1"; gbkey "CDS"; gene "gig"; product "tuberin"; protein_id "XP_072932345.1"; exon_number "1";
NW_027332216.1	Gnomon	stop_codon	15874284	15874286	.	-	0	gene_id "gig"; transcript_id "XM_073076244.1"; db_xref "GeneID:140744592"; db_xref "GenBank:XP_072932345.1"; gbkey "CDS"; gene "gig"; product "tuberin"; protein_id "XP_072932345.1"; exon_number "39";
NW_027332216.1	Gnomon	gene	15917330	15918148	.	+	.	gene_id "LOC140744217"; transcript_id ""; db_xref "GeneID:140744217"; description "alpha-1,6-mannosyl-glycoprotein 2-beta-N-acetylglucosaminyltransferase-like"; gbkey "Gene"; gene "LOC140744217"; gene_biotype "protein_coding";
NW_027332216.1	Gnomon	transcript	15917330	15918148	.	+	.	gene_id "LOC140744217"; transcript_id "XM_073075731.1"; db_xref "GeneID:140744217"; db_xref "GenBank:XM_073075731.1"; gbkey "mRNA"; gene "LOC140744217"; model_evidence "Supporting evidence includes similarity to: 27 Proteins"; product "alpha-1,6-mannosyl-glycoprotein 2-beta-N-acetylglucosaminyltransferase-like"; transcript_biotype "mRNA";
NW_027332216.1	Gnomon	exon	15917330	15918148	.	+	.	gene_id "LOC140744217"; transcript_id "XM_073075731.1"; db_xref "GeneID:140744217"; db_xref "GenBank:XM_073075731.1"; gene "LOC140744217"; model_evidence "Supporting evidence includes similarity to: 27 Proteins"; product "alpha-1,6-mannosyl-glycoprotein 2-beta-N-acetylglucosaminyltransferase-like"; transcript_biotype "mRNA"; exon_number "1";
NW_027332216.1	Gnomon	CDS	15917330	15918145	.	+	0	gene_id "LOC140744217"; transcript_id "XM_073075731.1"; db_xref "GeneID:140744217"; db_xref "GenBank:XP_072931832.1"; gbkey "CDS"; gene "LOC140744217"; product "alpha-1,6-mannosyl-glycoprotein 2-beta-N-acetylglucosaminyltransferase-like"; protein_id "XP_072931832.1"; exon_number "1";
NW_027332216.1	Gnomon	start_codon	15917330	15917332	.	+	0	gene_id "LOC140744217"; transcript_id "XM_073075731.1"; db_xref "GeneID:140744217"; db_xref "GenBank:XP_072931832.1"; gbkey "CDS"; gene "LOC140744217"; product "alpha-1,6-mannosyl-glycoprotein 2-beta-N-acetylglucosaminyltransferase-like"; protein_id "XP_072931832.1"; exon_number "1";
NW_027332216.1	Gnomon	stop_codon	15918146	15918148	.	+	0	gene_id "LOC140744217"; transcript_id "XM_073075731.1"; db_xref "GeneID:140744217"; db_xref "GenBank:XP_072931832.1"; gbkey "CDS"; gene "LOC140744217"; product "alpha-1,6-mannosyl-glycoprotein 2-beta-N-acetylglucosaminyltransferase-like"; protein_id "XP_072931832.1"; exon_number "1";
NW_027332216.1	Gnomon	gene	15938135	15947407	.	-	.	gene_id "LOC140744218"; transcript_id ""; db_xref "GeneID:140744218"; description "ecdysone oxidase-like"; gbkey "Gene"; gene "LOC140744218"; gene_biotype "pseudogene"; pseudo "true";
NW_027332216.1	tRNAscan-SE	gene	15973762	15973833	.	+	.	gene_id "TRNAD-GUC_17"; transcript_id ""; db_xref "GeneID:140744618"; description "transfer RNA aspartic acid (anticodon GUC)"; gbkey "Gene"; gene "TRNAD-GUC"; gene_biotype "tRNA";
NW_027332216.1	tRNAscan-SE	transcript	15973762	15973833	.	+	.	gene_id "TRNAD-GUC_17"; transcript_id "unassigned_transcript_344"; anticodon "(pos:15973795..15973797)"; db_xref "GeneID:140744618"; gbkey "tRNA"; gene "TRNAD-GUC"; inference "COORDINATES: profile:tRNAscan-SE:2.0.12"; note "transfer RNA aspartic acid (anticodon GUC)"; product "tRNA-Asp"; transcript_biotype "tRNA";
NW_027332216.1	tRNAscan-SE	exon	15973762	15973833	.	+	.	gene_id "TRNAD-GUC_17"; transcript_id "unassigned_transcript_344"; anticodon "(pos:15973795..15973797)"; db_xref "GeneID:140744618"; gene "TRNAD-GUC"; inference "COORDINATES: profile:tRNAscan-SE:2.0.12"; note "transfer RNA aspartic acid (anticodon GUC)"; product "tRNA-Asp"; transcript_biotype "tRNA"; exon_number "1";
NW_027332216.1	Gnomon	gene	15987080	15990363	.	+	.	gene_id "LOC140744045"; transcript_id ""; db_xref "GeneID:140744045"; description "ecdysone oxidase-like"; gbkey "Gene"; gene "LOC140744045"; gene_biotype "protein_coding";
NW_027332216.1	Gnomon	transcript	15987080	15990363	.	+	.	gene_id "LOC140744045"; transcript_id "XM_073075486.1"; db_xref "GeneID:140744045"; db_xref "GenBank:XM_073075486.1"; gbkey "mRNA"; gene "LOC140744045"; model_evidence "Supporting evidence includes similarity to: 7 Proteins"; product "ecdysone oxidase-like"; transcript_biotype "mRNA";
NW_027332216.1	Gnomon	exon	15987080	15987100	.	+	.	gene_id "LOC140744045"; transcript_id "XM_073075486.1"; db_xref "GeneID:140744045"; db_xref "GenBank:XM_073075486.1"; gene "LOC140744045"; model_evidence "Supporting evidence includes similarity to: 7 Proteins"; product "ecdysone oxidase-like"; transcript_biotype "mRNA"; exon_number "1";
NW_027332216.1	Gnomon	exon	15987494	15987625	.	+	.	gene_id "LOC140744045"; transcript_id "XM_073075486.1"; db_xref "GeneID:140744045"; db_xref "GenBank:XM_073075486.1"; gene "LOC140744045"; model_evidence "Supporting evidence includes similarity to: 7 Proteins"; product "ecdysone oxidase-like"; transcript_biotype "mRNA"; exon_number "2";
NW_027332216.1	Gnomon	exon	15988562	15988692	.	+	.	gene_id "LOC140744045"; transcript_id "XM_073075486.1"; db_xref "GeneID:140744045"; db_xref "GenBank:XM_073075486.1"; gene "LOC140744045"; model_evidence "Supporting evidence includes similarity to: 7 Proteins"; product "ecdysone oxidase-like"; transcript_biotype "mRNA"; exon_number "3";
NW_027332216.1	Gnomon	exon	15988800	15990363	.	+	.	gene_id "LOC140744045"; transcript_id "XM_073075486.1"; db_xref "GeneID:140744045"; db_xref "GenBank:XM_073075486.1"; gene "LOC140744045"; model_evidence "Supporting evidence includes similarity to: 7 Proteins"; product "ecdysone oxidase-like"; transcript_biotype "mRNA"; exon_number "4";
NW_027332216.1	Gnomon	CDS	15987514	15987625	.	+	0	gene_id "LOC140744045"; transcript_id "XM_073075486.1"; db_xref "GeneID:140744045"; db_xref "GenBank:XP_072931587.1"; gbkey "CDS"; gene "LOC140744045"; product "ecdysone oxidase-like"; protein_id "XP_072931587.1"; exon_number "2";
NW_027332216.1	Gnomon	CDS	15988562	15988692	.	+	2	gene_id "LOC140744045"; transcript_id "XM_073075486.1"; db_xref "GeneID:140744045"; db_xref "GenBank:XP_072931587.1"; gbkey "CDS"; gene "LOC140744045"; product "ecdysone oxidase-like"; protein_id "XP_072931587.1"; exon_number "3";
NW_027332216.1	Gnomon	CDS	15988800	15990320	.	+	0	gene_id "LOC140744045"; transcript_id "XM_073075486.1"; db_xref "GeneID:140744045"; db_xref "GenBank:XP_072931587.1"; gbkey "CDS"; gene "LOC140744045"; product "ecdysone oxidase-like"; protein_id "XP_072931587.1"; exon_number "4";
NW_027332216.1	Gnomon	start_codon	15987514	15987516	.	+	0	gene_id "LOC140744045"; transcript_id "XM_073075486.1"; db_xref "GeneID:140744045"; db_xref "GenBank:XP_072931587.1"; gbkey "CDS"; gene "LOC140744045"; product "ecdysone oxidase-like"; protein_id "XP_072931587.1"; exon_number "2";
NW_027332216.1	Gnomon	stop_codon	15990321	15990323	.	+	0	gene_id "LOC140744045"; transcript_id "XM_073075486.1"; db_xref "GeneID:140744045"; db_xref "GenBank:XP_072931587.1"; gbkey "CDS"; gene "LOC140744045"; product "ecdysone oxidase-like"; protein_id "XP_072931587.1"; exon_number "4";
NW_027332216.1	Gnomon	gene	16042209	16047306	.	+	.	gene_id "LOC140744046"; transcript_id ""; db_xref "GeneID:140744046"; description "ecdysone oxidase-like"; gbkey "Gene"; gene "LOC140744046"; gene_biotype "protein_coding";
NW_027332216.1	Gnomon	transcript	16042209	16047306	.	+	.	gene_id "LOC140744046"; transcript_id "XM_073075487.1"; db_xref "GeneID:140744046"; db_xref "GenBank:XM_073075487.1"; gbkey "mRNA"; gene "LOC140744046"; model_evidence "Supporting evidence includes similarity to: 6 Proteins"; product "ecdysone oxidase-like"; transcript_biotype "mRNA";
NW_027332216.1	Gnomon	exon	16042209	16042329	.	+	.	gene_id "LOC140744046"; transcript_id "XM_073075487.1"; db_xref "GeneID:140744046"; db_xref "GenBank:XM_073075487.1"; gene "LOC140744046"; model_evidence "Supporting evidence includes similarity to: 6 Proteins"; product "ecdysone oxidase-like"; transcript_biotype "mRNA"; exon_number "1";
NW_027332216.1	Gnomon	exon	16042413	16042462	.	+	.	gene_id "LOC140744046"; transcript_id "XM_073075487.1"; db_xref "GeneID:140744046"; db_xref "GenBank:XM_073075487.1"; gene "LOC140744046"; model_evidence "Supporting evidence includes similarity to: 6 Proteins"; product "ecdysone oxidase-like"; transcript_biotype "mRNA"; exon_number "2";
NW_027332216.1	Gnomon	exon	16043468	16043591	.	+	.	gene_id "LOC140744046"; transcript_id "XM_073075487.1"; db_xref "GeneID:140744046"; db_xref "GenBank:XM_073075487.1"; gene "LOC140744046"; model_evidence "Supporting evidence includes similarity to: 6 Proteins"; product "ecdysone oxidase-like"; transcript_biotype "mRNA"; exon_number "3";
NW_027332216.1	Gnomon	exon	16043983	16044113	.	+	.	gene_id "LOC140744046"; transcript_id "XM_073075487.1"; db_xref "GeneID:140744046"; db_xref "GenBank:XM_073075487.1"; gene "LOC140744046"; model_evidence "Supporting evidence includes similarity to: 6 Proteins"; product "ecdysone oxidase-like"; transcript_biotype "mRNA"; exon_number "4";
NW_027332216.1	Gnomon	exon	16045342	16047306	.	+	.	gene_id "LOC140744046"; transcript_id "XM_073075487.1"; db_xref "GeneID:140744046"; db_xref "GenBank:XM_073075487.1"; gene "LOC140744046"; model_evidence "Supporting evidence includes similarity to: 6 Proteins"; product "ecdysone oxidase-like"; transcript_biotype "mRNA"; exon_number "5";
NW_027332216.1	Gnomon	CDS	16043480	16043591	.	+	0	gene_id "LOC140744046"; transcript_id "XM_073075487.1"; db_xref "GeneID:140744046"; db_xref "GenBank:XP_072931588.1"; gbkey "CDS"; gene "LOC140744046"; product "ecdysone oxidase-like"; protein_id "XP_072931588.1"; exon_number "3";
NW_027332216.1	Gnomon	CDS	16043983	16044113	.	+	2	gene_id "LOC140744046"; transcript_id "XM_073075487.1"; db_xref "GeneID:140744046"; db_xref "GenBank:XP_072931588.1"; gbkey "CDS"; gene "LOC140744046"; product "ecdysone oxidase-like"; protein_id "XP_072931588.1"; exon_number "4";
NW_027332216.1	Gnomon	CDS	16045342	16046898	.	+	0	gene_id "LOC140744046"; transcript_id "XM_073075487.1"; db_xref "GeneID:140744046"; db_xref "GenBank:XP_072931588.1"; gbkey "CDS"; gene "LOC140744046"; product "ecdysone oxidase-like"; protein_id "XP_072931588.1"; exon_number "5";
NW_027332216.1	Gnomon	start_codon	16043480	16043482	.	+	0	gene_id "LOC140744046"; transcript_id "XM_073075487.1"; db_xref "GeneID:140744046"; db_xref "GenBank:XP_072931588.1"; gbkey "CDS"; gene "LOC140744046"; product "ecdysone oxidase-like"; protein_id "XP_072931588.1"; exon_number "3";
NW_027332216.1	Gnomon	stop_codon	16046899	16046901	.	+	0	gene_id "LOC140744046"; transcript_id "XM_073075487.1"; db_xref "GeneID:140744046"; db_xref "GenBank:XP_072931588.1"; gbkey "CDS"; gene "LOC140744046"; product "ecdysone oxidase-like"; protein_id "XP_072931588.1"; exon_number "5";
NW_027332216.1	Gnomon	gene	16166294	16192068	.	-	.	gene_id "LOC140744593"; transcript_id ""; db_xref "GeneID:140744593"; description "uncharacterized LOC140744593"; gbkey "Gene"; gene "LOC140744593"; gene_biotype "protein_coding";
NW_027332216.1	Gnomon	transcript	16166294	16192068	.	-	.	gene_id "LOC140744593"; transcript_id "XM_073076245.1"; db_xref "GeneID:140744593"; db_xref "GenBank:XM_073076245.1"; experiment "COORDINATES: polyA evidence [ECO:0006239]"; gbkey "mRNA"; gene "LOC140744593"; model_evidence "Supporting evidence includes similarity to: 53 Proteins"; product "uncharacterized protein"; transcript_biotype "mRNA";
NW_027332216.1	Gnomon	exon	16191922	16192068	.	-	.	gene_id "LOC140744593"; transcript_id "XM_073076245.1"; db_xref "GeneID:140744593"; db_xref "GenBank:XM_073076245.1"; experiment "COORDINATES: polyA evidence [ECO:0006239]"; gene "LOC140744593"; model_evidence "Supporting evidence includes similarity to: 53 Proteins"; product "uncharacterized protein"; transcript_biotype "mRNA"; exon_number "1";
NW_027332216.1	Gnomon	exon	16172317	16172526	.	-	.	gene_id "LOC140744593"; transcript_id "XM_073076245.1"; db_xref "GeneID:140744593"; db_xref "GenBank:XM_073076245.1"; experiment "COORDINATES: polyA evidence [ECO:0006239]"; gene "LOC140744593"; model_evidence "Supporting evidence includes similarity to: 53 Proteins"; product "uncharacterized protein"; transcript_biotype "mRNA"; exon_number "2";
NW_027332216.1	Gnomon	exon	16171727	16171862	.	-	.	gene_id "LOC140744593"; transcript_id "XM_073076245.1"; db_xref "GeneID:140744593"; db_xref "GenBank:XM_073076245.1"; experiment "COORDINATES: polyA evidence [ECO:0006239]"; gene "LOC140744593"; model_evidence "Supporting evidence includes similarity to: 53 Proteins"; product "uncharacterized protein"; transcript_biotype "mRNA"; exon_number "3";
NW_027332216.1	Gnomon	exon	16171073	16171183	.	-	.	gene_id "LOC140744593"; transcript_id "XM_073076245.1"; db_xref "GeneID:140744593"; db_xref "GenBank:XM_073076245.1"; experiment "COORDINATES: polyA evidence [ECO:0006239]"; gene "LOC140744593"; model_evidence "Supporting evidence includes similarity to: 53 Proteins"; product "uncharacterized protein"; transcript_biotype "mRNA"; exon_number "4";
NW_027332216.1	Gnomon	exon	16168022	16170996	.	-	.	gene_id "LOC140744593"; transcript_id "XM_073076245.1"; db_xref "GeneID:140744593"; db_xref "GenBank:XM_073076245.1"; experiment "COORDINATES: polyA evidence [ECO:0006239]"; gene "LOC140744593"; model_evidence "Supporting evidence includes similarity to: 53 Proteins"; product "uncharacterized protein"; transcript_biotype "mRNA"; exon_number "5";
NW_027332216.1	Gnomon	exon	16166294	16167832	.	-	.	gene_id "LOC140744593"; transcript_id "XM_073076245.1"; db_xref "GeneID:140744593"; db_xref "GenBank:XM_073076245.1"; experiment "COORDINATES: polyA evidence [ECO:0006239]"; gene "LOC140744593"; model_evidence "Supporting evidence includes similarity to: 53 Proteins"; product "uncharacterized protein"; transcript_biotype "mRNA"; exon_number "6";
NW_027332216.1	Gnomon	CDS	16172317	16172515	.	-	0	gene_id "LOC140744593"; transcript_id "XM_073076245.1"; db_xref "GeneID:140744593"; db_xref "GenBank:XP_072932346.1"; gbkey "CDS"; gene "LOC140744593"; product "uncharacterized protein"; protein_id "XP_072932346.1"; exon_number "2";
NW_027332216.1	Gnomon	CDS	16171727	16171862	.	-	2	gene_id "LOC140744593"; transcript_id "XM_073076245.1"; db_xref "GeneID:140744593"; db_xref "GenBank:XP_072932346.1"; gbkey "CDS"; gene "LOC140744593"; product "uncharacterized protein"; protein_id "XP_072932346.1"; exon_number "3";
NW_027332216.1	Gnomon	CDS	16171073	16171183	.	-	1	gene_id "LOC140744593"; transcript_id "XM_073076245.1"; db_xref "GeneID:140744593"; db_xref "GenBank:XP_072932346.1"; gbkey "CDS"; gene "LOC140744593"; product "uncharacterized protein"; protein_id "XP_072932346.1"; exon_number "4";
NW_027332216.1	Gnomon	CDS	16168022	16170996	.	-	1	gene_id "LOC140744593"; transcript_id "XM_073076245.1"; db_xref "GeneID:140744593"; db_xref "GenBank:XP_072932346.1"; gbkey "CDS"; gene "LOC140744593"; product "uncharacterized protein"; protein_id "XP_072932346.1"; exon_number "5";
NW_027332216.1	Gnomon	CDS	16167540	16167832	.	-	2	gene_id "LOC140744593"; transcript_id "XM_073076245.1"; db_xref "GeneID:140744593"; db_xref "GenBank:XP_072932346.1"; gbkey "CDS"; gene "LOC140744593"; product "uncharacterized protein"; protein_id "XP_072932346.1"; exon_number "6";
NW_027332216.1	Gnomon	start_codon	16172513	16172515	.	-	0	gene_id "LOC140744593"; transcript_id "XM_073076245.1"; db_xref "GeneID:140744593"; db_xref "GenBank:XP_072932346.1"; gbkey "CDS"; gene "LOC140744593"; product "uncharacterized protein"; protein_id "XP_072932346.1"; exon_number "2";
NW_027332216.1	Gnomon	stop_codon	16167537	16167539	.	-	0	gene_id "LOC140744593"; transcript_id "XM_073076245.1"; db_xref "GeneID:140744593"; db_xref "GenBank:XP_072932346.1"; gbkey "CDS"; gene "LOC140744593"; product "uncharacterized protein"; protein_id "XP_072932346.1"; exon_number "6";
NW_027332216.1	Gnomon	gene	16201940	16206900	.	-	.	gene_id "RpL38"; transcript_id ""; db_xref "GeneID:140744594"; description "ribosomal protein L38"; gbkey "Gene"; gene "RpL38"; gene_biotype "protein_coding";
NW_027332216.1	Gnomon	transcript	16201940	16206900	.	-	.	gene_id "RpL38"; transcript_id "XM_073076246.1"; db_xref "GeneID:140744594"; db_xref "GenBank:XM_073076246.1"; experiment "COORDINATES: polyA evidence [ECO:0006239]"; gbkey "mRNA"; gene "RpL38"; model_evidence "Supporting evidence includes similarity to: 26 Proteins"; product "ribosomal protein L38"; transcript_biotype "mRNA";
NW_027332216.1	Gnomon	exon	16206740	16206900	.	-	.	gene_id "RpL38"; transcript_id "XM_073076246.1"; db_xref "GeneID:140744594"; db_xref "GenBank:XM_073076246.1"; experiment "COORDINATES: polyA evidence [ECO:0006239]"; gene "RpL38"; model_evidence "Supporting evidence includes similarity to: 26 Proteins"; product "ribosomal protein L38"; transcript_biotype "mRNA"; exon_number "1";
NW_027332216.1	Gnomon	exon	16206464	16206524	.	-	.	gene_id "RpL38"; transcript_id "XM_073076246.1"; db_xref "GeneID:140744594"; db_xref "GenBank:XM_073076246.1"; experiment "COORDINATES: polyA evidence [ECO:0006239]"; gene "RpL38"; model_evidence "Supporting evidence includes similarity to: 26 Proteins"; product "ribosomal protein L38"; transcript_biotype "mRNA"; exon_number "2";
NW_027332216.1	Gnomon	exon	16206257	16206379	.	-	.	gene_id "RpL38"; transcript_id "XM_073076246.1"; db_xref "GeneID:140744594"; db_xref "GenBank:XM_073076246.1"; experiment "COORDINATES: polyA evidence [ECO:0006239]"; gene "RpL38"; model_evidence "Supporting evidence includes similarity to: 26 Proteins"; product "ribosomal protein L38"; transcript_biotype "mRNA"; exon_number "3";
NW_027332216.1	Gnomon	exon	16201940	16202005	.	-	.	gene_id "RpL38"; transcript_id "XM_073076246.1"; db_xref "GeneID:140744594"; db_xref "GenBank:XM_073076246.1"; experiment "COORDINATES: polyA evidence [ECO:0006239]"; gene "RpL38"; model_evidence "Supporting evidence includes similarity to: 26 Proteins"; product "ribosomal protein L38"; transcript_biotype "mRNA"; exon_number "4";
NW_027332216.1	Gnomon	CDS	16206740	16206742	.	-	0	gene_id "RpL38"; transcript_id "XM_073076246.1"; db_xref "GeneID:140744594"; db_xref "GenBank:XP_072932347.1"; gbkey "CDS"; gene "RpL38"; product "large ribosomal subunit protein eL38"; protein_id "XP_072932347.1"; exon_number "1";
NW_027332216.1	Gnomon	CDS	16206464	16206524	.	-	0	gene_id "RpL38"; transcript_id "XM_073076246.1"; db_xref "GeneID:140744594"; db_xref "GenBank:XP_072932347.1"; gbkey "CDS"; gene "RpL38"; product "large ribosomal subunit protein eL38"; protein_id "XP_072932347.1"; exon_number "2";
NW_027332216.1	Gnomon	CDS	16206257	16206379	.	-	2	gene_id "RpL38"; transcript_id "XM_073076246.1"; db_xref "GeneID:140744594"; db_xref "GenBank:XP_072932347.1"; gbkey "CDS"; gene "RpL38"; product "large ribosomal subunit protein eL38"; protein_id "XP_072932347.1"; exon_number "3";
NW_027332216.1	Gnomon	CDS	16201983	16202005	.	-	2	gene_id "RpL38"; transcript_id "XM_073076246.1"; db_xref "GeneID:140744594"; db_xref "GenBank:XP_072932347.1"; gbkey "CDS"; gene "RpL38"; product "large ribosomal subunit protein eL38"; protein_id "XP_072932347.1"; exon_number "4";
NW_027332216.1	Gnomon	start_codon	16206740	16206742	.	-	0	gene_id "RpL38"; transcript_id "XM_073076246.1"; db_xref "GeneID:140744594"; db_xref "GenBank:XP_072932347.1"; gbkey "CDS"; gene "RpL38"; product "large ribosomal subunit protein eL38"; protein_id "XP_072932347.1"; exon_number "1";
NW_027332216.1	Gnomon	stop_codon	16201980	16201982	.	-	0	gene_id "RpL38"; transcript_id "XM_073076246.1"; db_xref "GeneID:140744594"; db_xref "GenBank:XP_072932347.1"; gbkey "CDS"; gene "RpL38"; product "large ribosomal subunit protein eL38"; protein_id "XP_072932347.1"; exon_number "4";
NW_027332216.1	Gnomon	gene	16218431	16225089	.	+	.	gene_id "Sirt7"; transcript_id ""; db_xref "GeneID:140744595"; description "sirtuin 7"; gbkey "Gene"; gene "Sirt7"; gene_biotype "protein_coding";
NW_027332216.1	Gnomon	transcript	16218431	16225089	.	+	.	gene_id "Sirt7"; transcript_id "XM_073076247.1"; db_xref "GeneID:140744595"; db_xref "GenBank:XM_073076247.1"; experiment "COORDINATES: polyA evidence [ECO:0006239]"; gbkey "mRNA"; gene "Sirt7"; model_evidence "Supporting evidence includes similarity to: 5 Proteins"; product "sirtuin 7"; transcript_biotype "mRNA";
NW_027332216.1	Gnomon	exon	16218431	16218974	.	+	.	gene_id "Sirt7"; transcript_id "XM_073076247.1"; db_xref "GeneID:140744595"; db_xref "GenBank:XM_073076247.1"; experiment "COORDINATES: polyA evidence [ECO:0006239]"; gene "Sirt7"; model_evidence "Supporting evidence includes similarity to: 5 Proteins"; product "sirtuin 7"; transcript_biotype "mRNA"; exon_number "1";
NW_027332216.1	Gnomon	exon	16220076	16220173	.	+	.	gene_id "Sirt7"; transcript_id "XM_073076247.1"; db_xref "GeneID:140744595"; db_xref "GenBank:XM_073076247.1"; experiment "COORDINATES: polyA evidence [ECO:0006239]"; gene "Sirt7"; model_evidence "Supporting evidence includes similarity to: 5 Proteins"; product "sirtuin 7"; transcript_biotype "mRNA"; exon_number "2";
NW_027332216.1	Gnomon	exon	16220263	16220665	.	+	.	gene_id "Sirt7"; transcript_id "XM_073076247.1"; db_xref "GeneID:140744595"; db_xref "GenBank:XM_073076247.1"; experiment "COORDINATES: polyA evidence [ECO:0006239]"; gene "Sirt7"; model_evidence "Supporting evidence includes similarity to: 5 Proteins"; product "sirtuin 7"; transcript_biotype "mRNA"; exon_number "3";
NW_027332216.1	Gnomon	exon	16220777	16220923	.	+	.	gene_id "Sirt7"; transcript_id "XM_073076247.1"; db_xref "GeneID:140744595"; db_xref "GenBank:XM_073076247.1"; experiment "COORDINATES: polyA evidence [ECO:0006239]"; gene "Sirt7"; model_evidence "Supporting evidence includes similarity to: 5 Proteins"; product "sirtuin 7"; transcript_biotype "mRNA"; exon_number "4";
NW_027332216.1	Gnomon	exon	16221619	16221924	.	+	.	gene_id "Sirt7"; transcript_id "XM_073076247.1"; db_xref "GeneID:140744595"; db_xref "GenBank:XM_073076247.1"; experiment "COORDINATES: polyA evidence [ECO:0006239]"; gene "Sirt7"; model_evidence "Supporting evidence includes similarity to: 5 Proteins"; product "sirtuin 7"; transcript_biotype "mRNA"; exon_number "5";
NW_027332216.1	Gnomon	exon	16223457	16225089	.	+	.	gene_id "Sirt7"; transcript_id "XM_073076247.1"; db_xref "GeneID:140744595"; db_xref "GenBank:XM_073076247.1"; experiment "COORDINATES: polyA evidence [ECO:0006239]"; gene "Sirt7"; model_evidence "Supporting evidence includes similarity to: 5 Proteins"; product "sirtuin 7"; transcript_biotype "mRNA"; exon_number "6";
NW_027332216.1	Gnomon	CDS	16218738	16218974	.	+	0	gene_id "Sirt7"; transcript_id "XM_073076247.1"; db_xref "GeneID:140744595"; db_xref "GenBank:XP_072932348.1"; gbkey "CDS"; gene "Sirt7"; product "uncharacterized protein Sirt7"; protein_id "XP_072932348.1"; exon_number "1";
NW_027332216.1	Gnomon	CDS	16220076	16220173	.	+	0	gene_id "Sirt7"; transcript_id "XM_073076247.1"; db_xref "GeneID:140744595"; db_xref "GenBank:XP_072932348.1"; gbkey "CDS"; gene "Sirt7"; product "uncharacterized protein Sirt7"; protein_id "XP_072932348.1"; exon_number "2";
NW_027332216.1	Gnomon	CDS	16220263	16220665	.	+	1	gene_id "Sirt7"; transcript_id "XM_073076247.1"; db_xref "GeneID:140744595"; db_xref "GenBank:XP_072932348.1"; gbkey "CDS"; gene "Sirt7"; product "uncharacterized protein Sirt7"; protein_id "XP_072932348.1"; exon_number "3";
NW_027332216.1	Gnomon	CDS	16220777	16220923	.	+	0	gene_id "Sirt7"; transcript_id "XM_073076247.1"; db_xref "GeneID:140744595"; db_xref "GenBank:XP_072932348.1"; gbkey "CDS"; gene "Sirt7"; product "uncharacterized protein Sirt7"; protein_id "XP_072932348.1"; exon_number "4";
NW_027332216.1	Gnomon	CDS	16221619	16221924	.	+	0	gene_id "Sirt7"; transcript_id "XM_073076247.1"; db_xref "GeneID:140744595"; db_xref "GenBank:XP_072932348.1"; gbkey "CDS"; gene "Sirt7"; product "uncharacterized protein Sirt7"; protein_id "XP_072932348.1"; exon_number "5";
NW_027332216.1	Gnomon	CDS	16223457	16224275	.	+	0	gene_id "Sirt7"; transcript_id "XM_073076247.1"; db_xref "GeneID:140744595"; db_xref "GenBank:XP_072932348.1"; gbkey "CDS"; gene "Sirt7"; product "uncharacterized protein Sirt7"; protein_id "XP_072932348.1"; exon_number "6";
NW_027332216.1	Gnomon	start_codon	16218738	16218740	.	+	0	gene_id "Sirt7"; transcript_id "XM_073076247.1"; db_xref "GeneID:140744595"; db_xref "GenBank:XP_072932348.1"; gbkey "CDS"; gene "Sirt7"; product "uncharacterized protein Sirt7"; protein_id "XP_072932348.1"; exon_number "1";
NW_027332216.1	Gnomon	stop_codon	16224276	16224278	.	+	0	gene_id "Sirt7"; transcript_id "XM_073076247.1"; db_xref "GeneID:140744595"; db_xref "GenBank:XP_072932348.1"; gbkey "CDS"; gene "Sirt7"; product "uncharacterized protein Sirt7"; protein_id "XP_072932348.1"; exon_number "6";
NW_027332216.1	Gnomon	gene	16227487	16234492	.	+	.	gene_id "LOC140744047"; transcript_id ""; db_xref "GeneID:140744047"; description "uncharacterized LOC140744047"; gbkey "Gene"; gene "LOC140744047"; gene_biotype "protein_coding";
NW_027332216.1	Gnomon	transcript	16227487	16234492	.	+	.	gene_id "LOC140744047"; transcript_id "XM_073075488.1"; db_xref "GeneID:140744047"; db_xref "GenBank:XM_073075488.1"; experiment "COORDINATES: polyA evidence [ECO:0006239]"; gbkey "mRNA"; gene "LOC140744047"; model_evidence "Supporting evidence includes similarity to: 2 Proteins"; product "uncharacterized protein"; transcript_biotype "mRNA";
NW_027332216.1	Gnomon	exon	16227487	16227911	.	+	.	gene_id "LOC140744047"; transcript_id "XM_073075488.1"; db_xref "GeneID:140744047"; db_xref "GenBank:XM_073075488.1"; experiment "COORDINATES: polyA evidence [ECO:0006239]"; gene "LOC140744047"; model_evidence "Supporting evidence includes similarity to: 2 Proteins"; product "uncharacterized protein"; transcript_biotype "mRNA"; exon_number "1";
NW_027332216.1	Gnomon	exon	16231344	16231568	.	+	.	gene_id "LOC140744047"; transcript_id "XM_073075488.1"; db_xref "GeneID:140744047"; db_xref "GenBank:XM_073075488.1"; experiment "COORDINATES: polyA evidence [ECO:0006239]"; gene "LOC140744047"; model_evidence "Supporting evidence includes similarity to: 2 Proteins"; product "uncharacterized protein"; transcript_biotype "mRNA"; exon_number "2";
NW_027332216.1	Gnomon	exon	16231785	16232002	.	+	.	gene_id "LOC140744047"; transcript_id "XM_073075488.1"; db_xref "GeneID:140744047"; db_xref "GenBank:XM_073075488.1"; experiment "COORDINATES: polyA evidence [ECO:0006239]"; gene "LOC140744047"; model_evidence "Supporting evidence includes similarity to: 2 Proteins"; product "uncharacterized protein"; transcript_biotype "mRNA"; exon_number "3";
NW_027332216.1	Gnomon	exon	16234133	16234492	.	+	.	gene_id "LOC140744047"; transcript_id "XM_073075488.1"; db_xref "GeneID:140744047"; db_xref "GenBank:XM_073075488.1"; experiment "COORDINATES: polyA evidence [ECO:0006239]"; gene "LOC140744047"; model_evidence "Supporting evidence includes similarity to: 2 Proteins"; product "uncharacterized protein"; transcript_biotype "mRNA"; exon_number "4";
NW_027332216.1	Gnomon	CDS	16231354	16231568	.	+	0	gene_id "LOC140744047"; transcript_id "XM_073075488.1"; db_xref "GeneID:140744047"; db_xref "GenBank:XP_072931589.1"; gbkey "CDS"; gene "LOC140744047"; product "uncharacterized protein"; protein_id "XP_072931589.1"; exon_number "2";
NW_027332216.1	Gnomon	CDS	16231785	16232002	.	+	1	gene_id "LOC140744047"; transcript_id "XM_073075488.1"; db_xref "GeneID:140744047"; db_xref "GenBank:XP_072931589.1"; gbkey "CDS"; gene "LOC140744047"; product "uncharacterized protein"; protein_id "XP_072931589.1"; exon_number "3";
NW_027332216.1	Gnomon	CDS	16234133	16234329	.	+	2	gene_id "LOC140744047"; transcript_id "XM_073075488.1"; db_xref "GeneID:140744047"; db_xref "GenBank:XP_072931589.1"; gbkey "CDS"; gene "LOC140744047"; product "uncharacterized protein"; protein_id "XP_072931589.1"; exon_number "4";
NW_027332216.1	Gnomon	start_codon	16231354	16231356	.	+	0	gene_id "LOC140744047"; transcript_id "XM_073075488.1"; db_xref "GeneID:140744047"; db_xref "GenBank:XP_072931589.1"; gbkey "CDS"; gene "LOC140744047"; product "uncharacterized protein"; protein_id "XP_072931589.1"; exon_number "2";
NW_027332216.1	Gnomon	stop_codon	16234330	16234332	.	+	0	gene_id "LOC140744047"; transcript_id "XM_073075488.1"; db_xref "GeneID:140744047"; db_xref "GenBank:XP_072931589.1"; gbkey "CDS"; gene "LOC140744047"; product "uncharacterized protein"; protein_id "XP_072931589.1"; exon_number "4";
NW_027332216.1	Gnomon	gene	16246361	16247092	.	-	.	gene_id "LOC140744219"; transcript_id ""; db_xref "GeneID:140744219"; description "uncharacterized LOC140744219"; gbkey "Gene"; gene "LOC140744219"; gene_biotype "protein_coding";
NW_027332216.1	Gnomon	transcript	16246361	16247092	.	-	.	gene_id "LOC140744219"; transcript_id "XM_073075732.1"; db_xref "GeneID:140744219"; db_xref "GenBank:XM_073075732.1"; gbkey "mRNA"; gene "LOC140744219"; model_evidence "Supporting evidence includes similarity to: 1 Protein"; product "uncharacterized protein"; transcript_biotype "mRNA";
NW_027332216.1	Gnomon	exon	16246361	16247092	.	-	.	gene_id "LOC140744219"; transcript_id "XM_073075732.1"; db_xref "GeneID:140744219"; db_xref "GenBank:XM_073075732.1"; gene "LOC140744219"; model_evidence "Supporting evidence includes similarity to: 1 Protein"; product "uncharacterized protein"; transcript_biotype "mRNA"; exon_number "1";
NW_027332216.1	Gnomon	CDS	16246364	16247092	.	-	0	gene_id "LOC140744219"; transcript_id "XM_073075732.1"; db_xref "GeneID:140744219"; db_xref "GenBank:XP_072931833.1"; gbkey "CDS"; gene "LOC140744219"; product "uncharacterized protein"; protein_id "XP_072931833.1"; exon_number "1";
NW_027332216.1	Gnomon	start_codon	16247090	16247092	.	-	0	gene_id "LOC140744219"; transcript_id "XM_073075732.1"; db_xref "GeneID:140744219"; db_xref "GenBank:XP_072931833.1"; gbkey "CDS"; gene "LOC140744219"; product "uncharacterized protein"; protein_id "XP_072931833.1"; exon_number "1";
NW_027332216.1	Gnomon	stop_codon	16246361	16246363	.	-	0	gene_id "LOC140744219"; transcript_id "XM_073075732.1"; db_xref "GeneID:140744219"; db_xref "GenBank:XP_072931833.1"; gbkey "CDS"; gene "LOC140744219"; product "uncharacterized protein"; protein_id "XP_072931833.1"; exon_number "1";
NW_027332217.1	Gnomon	gene	9403	24625	.	-	.	gene_id "LOC140744680"; transcript_id ""; db_xref "GeneID:140744680"; description "uncharacterized LOC140744680"; gbkey "Gene"; gene "LOC140744680"; gene_biotype "protein_coding";
NW_027332217.1	Gnomon	transcript	9403	24625	.	-	.	gene_id "LOC140744680"; transcript_id "XM_073076291.1"; db_xref "GeneID:140744680"; db_xref "GenBank:XM_073076291.1"; gbkey "mRNA"; gene "LOC140744680"; model_evidence "Supporting evidence includes similarity to: 8 Proteins"; product "uncharacterized protein, transcript variant X2"; transcript_biotype "mRNA";
NW_027332217.1	Gnomon	exon	24429	24625	.	-	.	gene_id "LOC140744680"; transcript_id "XM_073076291.1"; db_xref "GeneID:140744680"; db_xref "GenBank:XM_073076291.1"; gene "LOC140744680"; model_evidence "Supporting evidence includes similarity to: 8 Proteins"; product "uncharacterized protein, transcript variant X2"; transcript_biotype "mRNA"; exon_number "1";
NW_027332217.1	Gnomon	exon	14854	14992	.	-	.	gene_id "LOC140744680"; transcript_id "XM_073076291.1"; db_xref "GeneID:140744680"; db_xref "GenBank:XM_073076291.1"; gene "LOC140744680"; model_evidence "Supporting evidence includes similarity to: 8 Proteins"; product "uncharacterized protein, transcript variant X2"; transcript_biotype "mRNA"; exon_number "2";
NW_027332217.1	Gnomon	exon	14149	14290	.	-	.	gene_id "LOC140744680"; transcript_id "XM_073076291.1"; db_xref "GeneID:140744680"; db_xref "GenBank:XM_073076291.1"; gene "LOC140744680"; model_evidence "Supporting evidence includes similarity to: 8 Proteins"; product "uncharacterized protein, transcript variant X2"; transcript_biotype "mRNA"; exon_number "3";
NW_027332217.1	Gnomon	exon	13181	13445	.	-	.	gene_id "LOC140744680"; transcript_id "XM_073076291.1"; db_xref "GeneID:140744680"; db_xref "GenBank:XM_073076291.1"; gene "LOC140744680"; model_evidence "Supporting evidence includes similarity to: 8 Proteins"; product "uncharacterized protein, transcript variant X2"; transcript_biotype "mRNA"; exon_number "4";
NW_027332217.1	Gnomon	exon	12850	13101	.	-	.	gene_id "LOC140744680"; transcript_id "XM_073076291.1"; db_xref "GeneID:140744680"; db_xref "GenBank:XM_073076291.1"; gene "LOC140744680"; model_evidence "Supporting evidence includes similarity to: 8 Proteins"; product "uncharacterized protein, transcript variant X2"; transcript_biotype "mRNA"; exon_number "5";
NW_027332217.1	Gnomon	exon	12606	12769	.	-	.	gene_id "LOC140744680"; transcript_id "XM_073076291.1"; db_xref "GeneID:140744680"; db_xref "GenBank:XM_073076291.1"; gene "LOC140744680"; model_evidence "Supporting evidence includes similarity to: 8 Proteins"; product "uncharacterized protein, transcript variant X2"; transcript_biotype "mRNA"; exon_number "6";
NW_027332217.1	Gnomon	exon	11974	12305	.	-	.	gene_id "LOC140744680"; transcript_id "XM_073076291.1"; db_xref "GeneID:140744680"; db_xref "GenBank:XM_073076291.1"; gene "LOC140744680"; model_evidence "Supporting evidence includes similarity to: 8 Proteins"; product "uncharacterized protein, transcript variant X2"; transcript_biotype "mRNA"; exon_number "7";
NW_027332217.1	Gnomon	exon	11162	11381	.	-	.	gene_id "LOC140744680"; transcript_id "XM_073076291.1"; db_xref "GeneID:140744680"; db_xref "GenBank:XM_073076291.1"; gene "LOC140744680"; model_evidence "Supporting evidence includes similarity to: 8 Proteins"; product "uncharacterized protein, transcript variant X2"; transcript_biotype "mRNA"; exon_number "8";
NW_027332217.1	Gnomon	exon	9403	10935	.	-	.	gene_id "LOC140744680"; transcript_id "XM_073076291.1"; db_xref "GeneID:140744680"; db_xref "GenBank:XM_073076291.1"; gene "LOC140744680"; model_evidence "Supporting evidence includes similarity to: 8 Proteins"; product "uncharacterized protein, transcript variant X2"; transcript_biotype "mRNA"; exon_number "9";
NW_027332217.1	Gnomon	CDS	14854	14960	.	-	0	gene_id "LOC140744680"; transcript_id "XM_073076291.1"; db_xref "GeneID:140744680"; db_xref "GenBank:XP_072932392.1"; gbkey "CDS"; gene "LOC140744680"; product "uncharacterized protein"; protein_id "XP_072932392.1"; exon_number "2";
NW_027332217.1	Gnomon	CDS	14149	14290	.	-	1	gene_id "LOC140744680"; transcript_id "XM_073076291.1"; db_xref "GeneID:140744680"; db_xref "GenBank:XP_072932392.1"; gbkey "CDS"; gene "LOC140744680"; product "uncharacterized protein"; protein_id "XP_072932392.1"; exon_number "3";
NW_027332217.1	Gnomon	CDS	13181	13445	.	-	0	gene_id "LOC140744680"; transcript_id "XM_073076291.1"; db_xref "GeneID:140744680"; db_xref "GenBank:XP_072932392.1"; gbkey "CDS"; gene "LOC140744680"; product "uncharacterized protein"; protein_id "XP_072932392.1"; exon_number "4";
NW_027332217.1	Gnomon	CDS	12850	13101	.	-	2	gene_id "LOC140744680"; transcript_id "XM_073076291.1"; db_xref "GeneID:140744680"; db_xref "GenBank:XP_072932392.1"; gbkey "CDS"; gene "LOC140744680"; product "uncharacterized protein"; protein_id "XP_072932392.1"; exon_number "5";
NW_027332217.1	Gnomon	CDS	12606	12769	.	-	2	gene_id "LOC140744680"; transcript_id "XM_073076291.1"; db_xref "GeneID:140744680"; db_xref "GenBank:XP_072932392.1"; gbkey "CDS"; gene "LOC140744680"; product "uncharacterized protein"; protein_id "XP_072932392.1"; exon_number "6";
NW_027332217.1	Gnomon	CDS	11974	12305	.	-	0	gene_id "LOC140744680"; transcript_id "XM_073076291.1"; db_xref "GeneID:140744680"; db_xref "GenBank:XP_072932392.1"; gbkey "CDS"; gene "LOC140744680"; product "uncharacterized protein"; protein_id "XP_072932392.1"; exon_number "7";
NW_027332217.1	Gnomon	CDS	11162	11381	.	-	1	gene_id "LOC140744680"; transcript_id "XM_073076291.1"; db_xref "GeneID:140744680"; db_xref "GenBank:XP_072932392.1"; gbkey "CDS"; gene "LOC140744680"; product "uncharacterized protein"; protein_id "XP_072932392.1"; exon_number "8";
NW_027332217.1	Gnomon	CDS	9454	10935	.	-	0	gene_id "LOC140744680"; transcript_id "XM_073076291.1"; db_xref "GeneID:140744680"; db_xref "GenBank:XP_072932392.1"; gbkey "CDS"; gene "LOC140744680"; product "uncharacterized protein"; protein_id "XP_072932392.1"; exon_number "9";
NW_027332217.1	Gnomon	start_codon	14958	14960	.	-	0	gene_id "LOC140744680"; transcript_id "XM_073076291.1"; db_xref "GeneID:140744680"; db_xref "GenBank:XP_072932392.1"; gbkey "CDS"; gene "LOC140744680"; product "uncharacterized protein"; protein_id "XP_072932392.1"; exon_number "2";
NW_027332217.1	Gnomon	stop_codon	9451	9453	.	-	0	gene_id "LOC140744680"; transcript_id "XM_073076291.1"; db_xref "GeneID:140744680"; db_xref "GenBank:XP_072932392.1"; gbkey "CDS"; gene "LOC140744680"; product "uncharacterized protein"; protein_id "XP_072932392.1"; exon_number "9";
NW_027332217.1	Gnomon	transcript	9403	24624	.	-	.	gene_id "LOC140744680"; transcript_id "XM_073076290.1"; db_xref "GeneID:140744680"; db_xref "GenBank:XM_073076290.1"; gbkey "mRNA"; gene "LOC140744680"; model_evidence "Supporting evidence includes similarity to: 8 Proteins"; product "uncharacterized protein, transcript variant X1"; transcript_biotype "mRNA";
NW_027332217.1	Gnomon	exon	24429	24624	.	-	.	gene_id "LOC140744680"; transcript_id "XM_073076290.1"; db_xref "GeneID:140744680"; db_xref "GenBank:XM_073076290.1"; gene "LOC140744680"; model_evidence "Supporting evidence includes similarity to: 8 Proteins"; product "uncharacterized protein, transcript variant X1"; transcript_biotype "mRNA"; exon_number "1";
NW_027332217.1	Gnomon	exon	14854	14981	.	-	.	gene_id "LOC140744680"; transcript_id "XM_073076290.1"; db_xref "GeneID:140744680"; db_xref "GenBank:XM_073076290.1"; gene "LOC140744680"; model_evidence "Supporting evidence includes similarity to: 8 Proteins"; product "uncharacterized protein, transcript variant X1"; transcript_biotype "mRNA"; exon_number "2";
NW_027332217.1	Gnomon	exon	14149	14290	.	-	.	gene_id "LOC140744680"; transcript_id "XM_073076290.1"; db_xref "GeneID:140744680"; db_xref "GenBank:XM_073076290.1"; gene "LOC140744680"; model_evidence "Supporting evidence includes similarity to: 8 Proteins"; product "uncharacterized protein, transcript variant X1"; transcript_biotype "mRNA"; exon_number "3";
NW_027332217.1	Gnomon	exon	13181	13445	.	-	.	gene_id "LOC140744680"; transcript_id "XM_073076290.1"; db_xref "GeneID:140744680"; db_xref "GenBank:XM_073076290.1"; gene "LOC140744680"; model_evidence "Supporting evidence includes similarity to: 8 Proteins"; product "uncharacterized protein, transcript variant X1"; transcript_biotype "mRNA"; exon_number "4";
NW_027332217.1	Gnomon	exon	12850	13101	.	-	.	gene_id "LOC140744680"; transcript_id "XM_073076290.1"; db_xref "GeneID:140744680"; db_xref "GenBank:XM_073076290.1"; gene "LOC140744680"; model_evidence "Supporting evidence includes similarity to: 8 Proteins"; product "uncharacterized protein, transcript variant X1"; transcript_biotype "mRNA"; exon_number "5";
NW_027332217.1	Gnomon	exon	12606	12769	.	-	.	gene_id "LOC140744680"; transcript_id "XM_073076290.1"; db_xref "GeneID:140744680"; db_xref "GenBank:XM_073076290.1"; gene "LOC140744680"; model_evidence "Supporting evidence includes similarity to: 8 Proteins"; product "uncharacterized protein, transcript variant X1"; transcript_biotype "mRNA"; exon_number "6";
NW_027332217.1	Gnomon	exon	11974	12305	.	-	.	gene_id "LOC140744680"; transcript_id "XM_073076290.1"; db_xref "GeneID:140744680"; db_xref "GenBank:XM_073076290.1"; gene "LOC140744680"; model_evidence "Supporting evidence includes similarity to: 8 Proteins"; product "uncharacterized protein, transcript variant X1"; transcript_biotype "mRNA"; exon_number "7";
NW_027332217.1	Gnomon	exon	11162	11381	.	-	.	gene_id "LOC140744680"; transcript_id "XM_073076290.1"; db_xref "GeneID:140744680"; db_xref "GenBank:XM_073076290.1"; gene "LOC140744680"; model_evidence "Supporting evidence includes similarity to: 8 Proteins"; product "uncharacterized protein, transcript variant X1"; transcript_biotype "mRNA"; exon_number "8";
NW_027332217.1	Gnomon	exon	9403	10935	.	-	.	gene_id "LOC140744680"; transcript_id "XM_073076290.1"; db_xref "GeneID:140744680"; db_xref "GenBank:XM_073076290.1"; gene "LOC140744680"; model_evidence "Supporting evidence includes similarity to: 8 Proteins"; product "uncharacterized protein, transcript variant X1"; transcript_biotype "mRNA"; exon_number "9";
NW_027332217.1	Gnomon	CDS	14854	14960	.	-	0	gene_id "LOC140744680"; transcript_id "XM_073076290.1"; db_xref "GeneID:140744680"; db_xref "GenBank:XP_072932391.1"; gbkey "CDS"; gene "LOC140744680"; product "uncharacterized protein"; protein_id "XP_072932391.1"; exon_number "2";
NW_027332217.1	Gnomon	CDS	14149	14290	.	-	1	gene_id "LOC140744680"; transcript_id "XM_073076290.1"; db_xref "GeneID:140744680"; db_xref "GenBank:XP_072932391.1"; gbkey "CDS"; gene "LOC140744680"; product "uncharacterized protein"; protein_id "XP_072932391.1"; exon_number "3";
NW_027332217.1	Gnomon	CDS	13181	13445	.	-	0	gene_id "LOC140744680"; transcript_id "XM_073076290.1"; db_xref "GeneID:140744680"; db_xref "GenBank:XP_072932391.1"; gbkey "CDS"; gene "LOC140744680"; product "uncharacterized protein"; protein_id "XP_072932391.1"; exon_number "4";
NW_027332217.1	Gnomon	CDS	12850	13101	.	-	2	gene_id "LOC140744680"; transcript_id "XM_073076290.1"; db_xref "GeneID:140744680"; db_xref "GenBank:XP_072932391.1"; gbkey "CDS"; gene "LOC140744680"; product "uncharacterized protein"; protein_id "XP_072932391.1"; exon_number "5";
NW_027332217.1	Gnomon	CDS	12606	12769	.	-	2	gene_id "LOC140744680"; transcript_id "XM_073076290.1"; db_xref "GeneID:140744680"; db_xref "GenBank:XP_072932391.1"; gbkey "CDS"; gene "LOC140744680"; product "uncharacterized protein"; protein_id "XP_072932391.1"; exon_number "6";
NW_027332217.1	Gnomon	CDS	11974	12305	.	-	0	gene_id "LOC140744680"; transcript_id "XM_073076290.1"; db_xref "GeneID:140744680"; db_xref "GenBank:XP_072932391.1"; gbkey "CDS"; gene "LOC140744680"; product "uncharacterized protein"; protein_id "XP_072932391.1"; exon_number "7";
NW_027332217.1	Gnomon	CDS	11162	11381	.	-	1	gene_id "LOC140744680"; transcript_id "XM_073076290.1"; db_xref "GeneID:140744680"; db_xref "GenBank:XP_072932391.1"; gbkey "CDS"; gene "LOC140744680"; product "uncharacterized protein"; protein_id "XP_072932391.1"; exon_number "8";
NW_027332217.1	Gnomon	CDS	9454	10935	.	-	0	gene_id "LOC140744680"; transcript_id "XM_073076290.1"; db_xref "GeneID:140744680"; db_xref "GenBank:XP_072932391.1"; gbkey "CDS"; gene "LOC140744680"; product "uncharacterized protein"; protein_id "XP_072932391.1"; exon_number "9";
NW_027332217.1	Gnomon	start_codon	14958	14960	.	-	0	gene_id "LOC140744680"; transcript_id "XM_073076290.1"; db_xref "GeneID:140744680"; db_xref "GenBank:XP_072932391.1"; gbkey "CDS"; gene "LOC140744680"; product "uncharacterized protein"; protein_id "XP_072932391.1"; exon_number "2";
NW_027332217.1	Gnomon	stop_codon	9451	9453	.	-	0	gene_id "LOC140744680"; transcript_id "XM_073076290.1"; db_xref "GeneID:140744680"; db_xref "GenBank:XP_072932391.1"; gbkey "CDS"; gene "LOC140744680"; product "uncharacterized protein"; protein_id "XP_072932391.1"; exon_number "9";
NW_027332217.1	Gnomon	transcript	9403	24349	.	-	.	gene_id "LOC140744680"; transcript_id "XM_073076292.1"; db_xref "GeneID:140744680"; db_xref "GenBank:XM_073076292.1"; gbkey "mRNA"; gene "LOC140744680"; model_evidence "Supporting evidence includes similarity to: 8 Proteins"; product "uncharacterized protein, transcript variant X3"; transcript_biotype "mRNA";
NW_027332217.1	Gnomon	exon	24228	24349	.	-	.	gene_id "LOC140744680"; transcript_id "XM_073076292.1"; db_xref "GeneID:140744680"; db_xref "GenBank:XM_073076292.1"; gene "LOC140744680"; model_evidence "Supporting evidence includes similarity to: 8 Proteins"; product "uncharacterized protein, transcript variant X3"; transcript_biotype "mRNA"; exon_number "1";
NW_027332217.1	Gnomon	exon	14854	14981	.	-	.	gene_id "LOC140744680"; transcript_id "XM_073076292.1"; db_xref "GeneID:140744680"; db_xref "GenBank:XM_073076292.1"; gene "LOC140744680"; model_evidence "Supporting evidence includes similarity to: 8 Proteins"; product "uncharacterized protein, transcript variant X3"; transcript_biotype "mRNA"; exon_number "2";
NW_027332217.1	Gnomon	exon	14149	14290	.	-	.	gene_id "LOC140744680"; transcript_id "XM_073076292.1"; db_xref "GeneID:140744680"; db_xref "GenBank:XM_073076292.1"; gene "LOC140744680"; model_evidence "Supporting evidence includes similarity to: 8 Proteins"; product "uncharacterized protein, transcript variant X3"; transcript_biotype "mRNA"; exon_number "3";
NW_027332217.1	Gnomon	exon	13181	13445	.	-	.	gene_id "LOC140744680"; transcript_id "XM_073076292.1"; db_xref "GeneID:140744680"; db_xref "GenBank:XM_073076292.1"; gene "LOC140744680"; model_evidence "Supporting evidence includes similarity to: 8 Proteins"; product "uncharacterized protein, transcript variant X3"; transcript_biotype "mRNA"; exon_number "4";
NW_027332217.1	Gnomon	exon	12850	13101	.	-	.	gene_id "LOC140744680"; transcript_id "XM_073076292.1"; db_xref "GeneID:140744680"; db_xref "GenBank:XM_073076292.1"; gene "LOC140744680"; model_evidence "Supporting evidence includes similarity to: 8 Proteins"; product "uncharacterized protein, transcript variant X3"; transcript_biotype "mRNA"; exon_number "5";
NW_027332217.1	Gnomon	exon	12606	12769	.	-	.	gene_id "LOC140744680"; transcript_id "XM_073076292.1"; db_xref "GeneID:140744680"; db_xref "GenBank:XM_073076292.1"; gene "LOC140744680"; model_evidence "Supporting evidence includes similarity to: 8 Proteins"; product "uncharacterized protein, transcript variant X3"; transcript_biotype "mRNA"; exon_number "6";
NW_027332217.1	Gnomon	exon	11974	12305	.	-	.	gene_id "LOC140744680"; transcript_id "XM_073076292.1"; db_xref "GeneID:140744680"; db_xref "GenBank:XM_073076292.1"; gene "LOC140744680"; model_evidence "Supporting evidence includes similarity to: 8 Proteins"; product "uncharacterized protein, transcript variant X3"; transcript_biotype "mRNA"; exon_number "7";
NW_027332217.1	Gnomon	exon	11162	11381	.	-	.	gene_id "LOC140744680"; transcript_id "XM_073076292.1"; db_xref "GeneID:140744680"; db_xref "GenBank:XM_073076292.1"; gene "LOC140744680"; model_evidence "Supporting evidence includes similarity to: 8 Proteins"; product "uncharacterized protein, transcript variant X3"; transcript_biotype "mRNA"; exon_number "8";
NW_027332217.1	Gnomon	exon	9403	10935	.	-	.	gene_id "LOC140744680"; transcript_id "XM_073076292.1"; db_xref "GeneID:140744680"; db_xref "GenBank:XM_073076292.1"; gene "LOC140744680"; model_evidence "Supporting evidence includes similarity to: 8 Proteins"; product "uncharacterized protein, transcript variant X3"; transcript_biotype "mRNA"; exon_number "9";
NW_027332217.1	Gnomon	CDS	14854	14960	.	-	0	gene_id "LOC140744680"; transcript_id "XM_073076292.1"; db_xref "GeneID:140744680"; db_xref "GenBank:XP_072932393.1"; gbkey "CDS"; gene "LOC140744680"; product "uncharacterized protein"; protein_id "XP_072932393.1"; exon_number "2";
NW_027332217.1	Gnomon	CDS	14149	14290	.	-	1	gene_id "LOC140744680"; transcript_id "XM_073076292.1"; db_xref "GeneID:140744680"; db_xref "GenBank:XP_072932393.1"; gbkey "CDS"; gene "LOC140744680"; product "uncharacterized protein"; protein_id "XP_072932393.1"; exon_number "3";
NW_027332217.1	Gnomon	CDS	13181	13445	.	-	0	gene_id "LOC140744680"; transcript_id "XM_073076292.1"; db_xref "GeneID:140744680"; db_xref "GenBank:XP_072932393.1"; gbkey "CDS"; gene "LOC140744680"; product "uncharacterized protein"; protein_id "XP_072932393.1"; exon_number "4";
NW_027332217.1	Gnomon	CDS	12850	13101	.	-	2	gene_id "LOC140744680"; transcript_id "XM_073076292.1"; db_xref "GeneID:140744680"; db_xref "GenBank:XP_072932393.1"; gbkey "CDS"; gene "LOC140744680"; product "uncharacterized protein"; protein_id "XP_072932393.1"; exon_number "5";
NW_027332217.1	Gnomon	CDS	12606	12769	.	-	2	gene_id "LOC140744680"; transcript_id "XM_073076292.1"; db_xref "GeneID:140744680"; db_xref "GenBank:XP_072932393.1"; gbkey "CDS"; gene "LOC140744680"; product "uncharacterized protein"; protein_id "XP_072932393.1"; exon_number "6";
NW_027332217.1	Gnomon	CDS	11974	12305	.	-	0	gene_id "LOC140744680"; transcript_id "XM_073076292.1"; db_xref "GeneID:140744680"; db_xref "GenBank:XP_072932393.1"; gbkey "CDS"; gene "LOC140744680"; product "uncharacterized protein"; protein_id "XP_072932393.1"; exon_number "7";
NW_027332217.1	Gnomon	CDS	11162	11381	.	-	1	gene_id "LOC140744680"; transcript_id "XM_073076292.1"; db_xref "GeneID:140744680"; db_xref "GenBank:XP_072932393.1"; gbkey "CDS"; gene "LOC140744680"; product "uncharacterized protein"; protein_id "XP_072932393.1"; exon_number "8";
NW_027332217.1	Gnomon	CDS	9454	10935	.	-	0	gene_id "LOC140744680"; transcript_id "XM_073076292.1"; db_xref "GeneID:140744680"; db_xref "GenBank:XP_072932393.1"; gbkey "CDS"; gene "LOC140744680"; product "uncharacterized protein"; protein_id "XP_072932393.1"; exon_number "9";
NW_027332217.1	Gnomon	start_codon	14958	14960	.	-	0	gene_id "LOC140744680"; transcript_id "XM_073076292.1"; db_xref "GeneID:140744680"; db_xref "GenBank:XP_072932393.1"; gbkey "CDS"; gene "LOC140744680"; product "uncharacterized protein"; protein_id "XP_072932393.1"; exon_number "2";
NW_027332217.1	Gnomon	stop_codon	9451	9453	.	-	0	gene_id "LOC140744680"; transcript_id "XM_073076292.1"; db_xref "GeneID:140744680"; db_xref "GenBank:XP_072932393.1"; gbkey "CDS"; gene "LOC140744680"; product "uncharacterized protein"; protein_id "XP_072932393.1"; exon_number "9";
NW_027332217.1	Gnomon	gene	24981	34608	.	+	.	gene_id "LOC140744681"; transcript_id ""; db_xref "GeneID:140744681"; description "glutamate receptor ionotropic, kainate 2-like"; gbkey "Gene"; gene "LOC140744681"; gene_biotype "protein_coding";
NW_027332217.1	Gnomon	transcript	24981	34608	.	+	.	gene_id "LOC140744681"; transcript_id "XM_073076293.1"; db_xref "GeneID:140744681"; db_xref "GenBank:XM_073076293.1"; gbkey "mRNA"; gene "LOC140744681"; model_evidence "Supporting evidence includes similarity to: 22 Proteins"; product "glutamate receptor ionotropic, kainate 2-like"; transcript_biotype "mRNA";
NW_027332217.1	Gnomon	exon	24981	26462	.	+	.	gene_id "LOC140744681"; transcript_id "XM_073076293.1"; db_xref "GeneID:140744681"; db_xref "GenBank:XM_073076293.1"; gene "LOC140744681"; model_evidence "Supporting evidence includes similarity to: 22 Proteins"; product "glutamate receptor ionotropic, kainate 2-like"; transcript_biotype "mRNA"; exon_number "1";
NW_027332217.1	Gnomon	exon	27046	27182	.	+	.	gene_id "LOC140744681"; transcript_id "XM_073076293.1"; db_xref "GeneID:140744681"; db_xref "GenBank:XM_073076293.1"; gene "LOC140744681"; model_evidence "Supporting evidence includes similarity to: 22 Proteins"; product "glutamate receptor ionotropic, kainate 2-like"; transcript_biotype "mRNA"; exon_number "2";
NW_027332217.1	Gnomon	exon	27556	27702	.	+	.	gene_id "LOC140744681"; transcript_id "XM_073076293.1"; db_xref "GeneID:140744681"; db_xref "GenBank:XM_073076293.1"; gene "LOC140744681"; model_evidence "Supporting evidence includes similarity to: 22 Proteins"; product "glutamate receptor ionotropic, kainate 2-like"; transcript_biotype "mRNA"; exon_number "3";
NW_027332217.1	Gnomon	exon	27881	28035	.	+	.	gene_id "LOC140744681"; transcript_id "XM_073076293.1"; db_xref "GeneID:140744681"; db_xref "GenBank:XM_073076293.1"; gene "LOC140744681"; model_evidence "Supporting evidence includes similarity to: 22 Proteins"; product "glutamate receptor ionotropic, kainate 2-like"; transcript_biotype "mRNA"; exon_number "4";
NW_027332217.1	Gnomon	exon	28293	28489	.	+	.	gene_id "LOC140744681"; transcript_id "XM_073076293.1"; db_xref "GeneID:140744681"; db_xref "GenBank:XM_073076293.1"; gene "LOC140744681"; model_evidence "Supporting evidence includes similarity to: 22 Proteins"; product "glutamate receptor ionotropic, kainate 2-like"; transcript_biotype "mRNA"; exon_number "5";
NW_027332217.1	Gnomon	exon	29356	29468	.	+	.	gene_id "LOC140744681"; transcript_id "XM_073076293.1"; db_xref "GeneID:140744681"; db_xref "GenBank:XM_073076293.1"; gene "LOC140744681"; model_evidence "Supporting evidence includes similarity to: 22 Proteins"; product "glutamate receptor ionotropic, kainate 2-like"; transcript_biotype "mRNA"; exon_number "6";
NW_027332217.1	Gnomon	exon	29589	29750	.	+	.	gene_id "LOC140744681"; transcript_id "XM_073076293.1"; db_xref "GeneID:140744681"; db_xref "GenBank:XM_073076293.1"; gene "LOC140744681"; model_evidence "Supporting evidence includes similarity to: 22 Proteins"; product "glutamate receptor ionotropic, kainate 2-like"; transcript_biotype "mRNA"; exon_number "7";
NW_027332217.1	Gnomon	exon	29819	30034	.	+	.	gene_id "LOC140744681"; transcript_id "XM_073076293.1"; db_xref "GeneID:140744681"; db_xref "GenBank:XM_073076293.1"; gene "LOC140744681"; model_evidence "Supporting evidence includes similarity to: 22 Proteins"; product "glutamate receptor ionotropic, kainate 2-like"; transcript_biotype "mRNA"; exon_number "8";
NW_027332217.1	Gnomon	exon	30127	30190	.	+	.	gene_id "LOC140744681"; transcript_id "XM_073076293.1"; db_xref "GeneID:140744681"; db_xref "GenBank:XM_073076293.1"; gene "LOC140744681"; model_evidence "Supporting evidence includes similarity to: 22 Proteins"; product "glutamate receptor ionotropic, kainate 2-like"; transcript_biotype "mRNA"; exon_number "9";
NW_027332217.1	Gnomon	exon	30267	30409	.	+	.	gene_id "LOC140744681"; transcript_id "XM_073076293.1"; db_xref "GeneID:140744681"; db_xref "GenBank:XM_073076293.1"; gene "LOC140744681"; model_evidence "Supporting evidence includes similarity to: 22 Proteins"; product "glutamate receptor ionotropic, kainate 2-like"; transcript_biotype "mRNA"; exon_number "10";
NW_027332217.1	Gnomon	exon	30866	31027	.	+	.	gene_id "LOC140744681"; transcript_id "XM_073076293.1"; db_xref "GeneID:140744681"; db_xref "GenBank:XM_073076293.1"; gene "LOC140744681"; model_evidence "Supporting evidence includes similarity to: 22 Proteins"; product "glutamate receptor ionotropic, kainate 2-like"; transcript_biotype "mRNA"; exon_number "11";
NW_027332217.1	Gnomon	exon	31459	31658	.	+	.	gene_id "LOC140744681"; transcript_id "XM_073076293.1"; db_xref "GeneID:140744681"; db_xref "GenBank:XM_073076293.1"; gene "LOC140744681"; model_evidence "Supporting evidence includes similarity to: 22 Proteins"; product "glutamate receptor ionotropic, kainate 2-like"; transcript_biotype "mRNA"; exon_number "12";
NW_027332217.1	Gnomon	exon	31866	32067	.	+	.	gene_id "LOC140744681"; transcript_id "XM_073076293.1"; db_xref "GeneID:140744681"; db_xref "GenBank:XM_073076293.1"; gene "LOC140744681"; model_evidence "Supporting evidence includes similarity to: 22 Proteins"; product "glutamate receptor ionotropic, kainate 2-like"; transcript_biotype "mRNA"; exon_number "13";
NW_027332217.1	Gnomon	exon	32521	32606	.	+	.	gene_id "LOC140744681"; transcript_id "XM_073076293.1"; db_xref "GeneID:140744681"; db_xref "GenBank:XM_073076293.1"; gene "LOC140744681"; model_evidence "Supporting evidence includes similarity to: 22 Proteins"; product "glutamate receptor ionotropic, kainate 2-like"; transcript_biotype "mRNA"; exon_number "14";
NW_027332217.1	Gnomon	exon	32969	33050	.	+	.	gene_id "LOC140744681"; transcript_id "XM_073076293.1"; db_xref "GeneID:140744681"; db_xref "GenBank:XM_073076293.1"; gene "LOC140744681"; model_evidence "Supporting evidence includes similarity to: 22 Proteins"; product "glutamate receptor ionotropic, kainate 2-like"; transcript_biotype "mRNA"; exon_number "15";
NW_027332217.1	Gnomon	exon	33328	33376	.	+	.	gene_id "LOC140744681"; transcript_id "XM_073076293.1"; db_xref "GeneID:140744681"; db_xref "GenBank:XM_073076293.1"; gene "LOC140744681"; model_evidence "Supporting evidence includes similarity to: 22 Proteins"; product "glutamate receptor ionotropic, kainate 2-like"; transcript_biotype "mRNA"; exon_number "16";
NW_027332217.1	Gnomon	exon	33461	33576	.	+	.	gene_id "LOC140744681"; transcript_id "XM_073076293.1"; db_xref "GeneID:140744681"; db_xref "GenBank:XM_073076293.1"; gene "LOC140744681"; model_evidence "Supporting evidence includes similarity to: 22 Proteins"; product "glutamate receptor ionotropic, kainate 2-like"; transcript_biotype "mRNA"; exon_number "17";
NW_027332217.1	Gnomon	exon	33687	34608	.	+	.	gene_id "LOC140744681"; transcript_id "XM_073076293.1"; db_xref "GeneID:140744681"; db_xref "GenBank:XM_073076293.1"; gene "LOC140744681"; model_evidence "Supporting evidence includes similarity to: 22 Proteins"; product "glutamate receptor ionotropic, kainate 2-like"; transcript_biotype "mRNA"; exon_number "18";
NW_027332217.1	Gnomon	CDS	26279	26462	.	+	0	gene_id "LOC140744681"; transcript_id "XM_073076293.1"; db_xref "GeneID:140744681"; db_xref "GenBank:XP_072932394.1"; gbkey "CDS"; gene "LOC140744681"; product "glutamate receptor ionotropic, kainate 2-like"; protein_id "XP_072932394.1"; exon_number "1";
NW_027332217.1	Gnomon	CDS	27046	27182	.	+	2	gene_id "LOC140744681"; transcript_id "XM_073076293.1"; db_xref "GeneID:140744681"; db_xref "GenBank:XP_072932394.1"; gbkey "CDS"; gene "LOC140744681"; product "glutamate receptor ionotropic, kainate 2-like"; protein_id "XP_072932394.1"; exon_number "2";
NW_027332217.1	Gnomon	CDS	27556	27702	.	+	0	gene_id "LOC140744681"; transcript_id "XM_073076293.1"; db_xref "GeneID:140744681"; db_xref "GenBank:XP_072932394.1"; gbkey "CDS"; gene "LOC140744681"; product "glutamate receptor ionotropic, kainate 2-like"; protein_id "XP_072932394.1"; exon_number "3";
NW_027332217.1	Gnomon	CDS	27881	28035	.	+	0	gene_id "LOC140744681"; transcript_id "XM_073076293.1"; db_xref "GeneID:140744681"; db_xref "GenBank:XP_072932394.1"; gbkey "CDS"; gene "LOC140744681"; product "glutamate receptor ionotropic, kainate 2-like"; protein_id "XP_072932394.1"; exon_number "4";
NW_027332217.1	Gnomon	CDS	28293	28489	.	+	1	gene_id "LOC140744681"; transcript_id "XM_073076293.1"; db_xref "GeneID:140744681"; db_xref "GenBank:XP_072932394.1"; gbkey "CDS"; gene "LOC140744681"; product "glutamate receptor ionotropic, kainate 2-like"; protein_id "XP_072932394.1"; exon_number "5";
NW_027332217.1	Gnomon	CDS	29356	29468	.	+	2	gene_id "LOC140744681"; transcript_id "XM_073076293.1"; db_xref "GeneID:140744681"; db_xref "GenBank:XP_072932394.1"; gbkey "CDS"; gene "LOC140744681"; product "glutamate receptor ionotropic, kainate 2-like"; protein_id "XP_072932394.1"; exon_number "6";
NW_027332217.1	Gnomon	CDS	29589	29750	.	+	0	gene_id "LOC140744681"; transcript_id "XM_073076293.1"; db_xref "GeneID:140744681"; db_xref "GenBank:XP_072932394.1"; gbkey "CDS"; gene "LOC140744681"; product "glutamate receptor ionotropic, kainate 2-like"; protein_id "XP_072932394.1"; exon_number "7";
NW_027332217.1	Gnomon	CDS	29819	30034	.	+	0	gene_id "LOC140744681"; transcript_id "XM_073076293.1"; db_xref "GeneID:140744681"; db_xref "GenBank:XP_072932394.1"; gbkey "CDS"; gene "LOC140744681"; product "glutamate receptor ionotropic, kainate 2-like"; protein_id "XP_072932394.1"; exon_number "8";
NW_027332217.1	Gnomon	CDS	30127	30190	.	+	0	gene_id "LOC140744681"; transcript_id "XM_073076293.1"; db_xref "GeneID:140744681"; db_xref "GenBank:XP_072932394.1"; gbkey "CDS"; gene "LOC140744681"; product "glutamate receptor ionotropic, kainate 2-like"; protein_id "XP_072932394.1"; exon_number "9";
NW_027332217.1	Gnomon	CDS	30267	30409	.	+	2	gene_id "LOC140744681"; transcript_id "XM_073076293.1"; db_xref "GeneID:140744681"; db_xref "GenBank:XP_072932394.1"; gbkey "CDS"; gene "LOC140744681"; product "glutamate receptor ionotropic, kainate 2-like"; protein_id "XP_072932394.1"; exon_number "10";
NW_027332217.1	Gnomon	CDS	30866	31027	.	+	0	gene_id "LOC140744681"; transcript_id "XM_073076293.1"; db_xref "GeneID:140744681"; db_xref "GenBank:XP_072932394.1"; gbkey "CDS"; gene "LOC140744681"; product "glutamate receptor ionotropic, kainate 2-like"; protein_id "XP_072932394.1"; exon_number "11";
NW_027332217.1	Gnomon	CDS	31459	31658	.	+	0	gene_id "LOC140744681"; transcript_id "XM_073076293.1"; db_xref "GeneID:140744681"; db_xref "GenBank:XP_072932394.1"; gbkey "CDS"; gene "LOC140744681"; product "glutamate receptor ionotropic, kainate 2-like"; protein_id "XP_072932394.1"; exon_number "12";
NW_027332217.1	Gnomon	CDS	31866	32067	.	+	1	gene_id "LOC140744681"; transcript_id "XM_073076293.1"; db_xref "GeneID:140744681"; db_xref "GenBank:XP_072932394.1"; gbkey "CDS"; gene "LOC140744681"; product "glutamate receptor ionotropic, kainate 2-like"; protein_id "XP_072932394.1"; exon_number "13";
NW_027332217.1	Gnomon	CDS	32521	32606	.	+	0	gene_id "LOC140744681"; transcript_id "XM_073076293.1"; db_xref "GeneID:140744681"; db_xref "GenBank:XP_072932394.1"; gbkey "CDS"; gene "LOC140744681"; product "glutamate receptor ionotropic, kainate 2-like"; protein_id "XP_072932394.1"; exon_number "14";
NW_027332217.1	Gnomon	CDS	32969	33050	.	+	1	gene_id "LOC140744681"; transcript_id "XM_073076293.1"; db_xref "GeneID:140744681"; db_xref "GenBank:XP_072932394.1"; gbkey "CDS"; gene "LOC140744681"; product "glutamate receptor ionotropic, kainate 2-like"; protein_id "XP_072932394.1"; exon_number "15";
NW_027332217.1	Gnomon	CDS	33328	33376	.	+	0	gene_id "LOC140744681"; transcript_id "XM_073076293.1"; db_xref "GeneID:140744681"; db_xref "GenBank:XP_072932394.1"; gbkey "CDS"; gene "LOC140744681"; product "glutamate receptor ionotropic, kainate 2-like"; protein_id "XP_072932394.1"; exon_number "16";
NW_027332217.1	Gnomon	CDS	33461	33576	.	+	2	gene_id "LOC140744681"; transcript_id "XM_073076293.1"; db_xref "GeneID:140744681"; db_xref "GenBank:XP_072932394.1"; gbkey "CDS"; gene "LOC140744681"; product "glutamate receptor ionotropic, kainate 2-like"; protein_id "XP_072932394.1"; exon_number "17";
NW_027332217.1	Gnomon	CDS	33687	34142	.	+	0	gene_id "LOC140744681"; transcript_id "XM_073076293.1"; db_xref "GeneID:140744681"; db_xref "GenBank:XP_072932394.1"; gbkey "CDS"; gene "LOC140744681"; product "glutamate receptor ionotropic, kainate 2-like"; protein_id "XP_072932394.1"; exon_number "18";
NW_027332217.1	Gnomon	start_codon	26279	26281	.	+	0	gene_id "LOC140744681"; transcript_id "XM_073076293.1"; db_xref "GeneID:140744681"; db_xref "GenBank:XP_072932394.1"; gbkey "CDS"; gene "LOC140744681"; product "glutamate receptor ionotropic, kainate 2-like"; protein_id "XP_072932394.1"; exon_number "1";
NW_027332217.1	Gnomon	stop_codon	34143	34145	.	+	0	gene_id "LOC140744681"; transcript_id "XM_073076293.1"; db_xref "GeneID:140744681"; db_xref "GenBank:XP_072932394.1"; gbkey "CDS"; gene "LOC140744681"; product "glutamate receptor ionotropic, kainate 2-like"; protein_id "XP_072932394.1"; exon_number "18";
NW_027332217.1	Gnomon	gene	36100	44642	.	+	.	gene_id "jef"; transcript_id ""; db_xref "GeneID:140744682"; description "major facilitator superfamily domain-containing protein 6 jef"; gbkey "Gene"; gene "jef"; gene_biotype "protein_coding";
NW_027332217.1	Gnomon	transcript	36100	44642	.	+	.	gene_id "jef"; transcript_id "XM_073076294.1"; db_xref "GeneID:140744682"; db_xref "GenBank:XM_073076294.1"; gbkey "mRNA"; gene "jef"; model_evidence "Supporting evidence includes similarity to: 47 Proteins"; product "major facilitator superfamily domain-containing protein 6 jef"; transcript_biotype "mRNA";
NW_027332217.1	Gnomon	exon	36100	36226	.	+	.	gene_id "jef"; transcript_id "XM_073076294.1"; db_xref "GeneID:140744682"; db_xref "GenBank:XM_073076294.1"; gene "jef"; model_evidence "Supporting evidence includes similarity to: 47 Proteins"; product "major facilitator superfamily domain-containing protein 6 jef"; transcript_biotype "mRNA"; exon_number "1";
NW_027332217.1	Gnomon	exon	37635	38324	.	+	.	gene_id "jef"; transcript_id "XM_073076294.1"; db_xref "GeneID:140744682"; db_xref "GenBank:XM_073076294.1"; gene "jef"; model_evidence "Supporting evidence includes similarity to: 47 Proteins"; product "major facilitator superfamily domain-containing protein 6 jef"; transcript_biotype "mRNA"; exon_number "2";
NW_027332217.1	Gnomon	exon	39585	39777	.	+	.	gene_id "jef"; transcript_id "XM_073076294.1"; db_xref "GeneID:140744682"; db_xref "GenBank:XM_073076294.1"; gene "jef"; model_evidence "Supporting evidence includes similarity to: 47 Proteins"; product "major facilitator superfamily domain-containing protein 6 jef"; transcript_biotype "mRNA"; exon_number "3";
NW_027332217.1	Gnomon	exon	40176	40346	.	+	.	gene_id "jef"; transcript_id "XM_073076294.1"; db_xref "GeneID:140744682"; db_xref "GenBank:XM_073076294.1"; gene "jef"; model_evidence "Supporting evidence includes similarity to: 47 Proteins"; product "major facilitator superfamily domain-containing protein 6 jef"; transcript_biotype "mRNA"; exon_number "4";
NW_027332217.1	Gnomon	exon	41578	41727	.	+	.	gene_id "jef"; transcript_id "XM_073076294.1"; db_xref "GeneID:140744682"; db_xref "GenBank:XM_073076294.1"; gene "jef"; model_evidence "Supporting evidence includes similarity to: 47 Proteins"; product "major facilitator superfamily domain-containing protein 6 jef"; transcript_biotype "mRNA"; exon_number "5";
NW_027332217.1	Gnomon	exon	41999	42112	.	+	.	gene_id "jef"; transcript_id "XM_073076294.1"; db_xref "GeneID:140744682"; db_xref "GenBank:XM_073076294.1"; gene "jef"; model_evidence "Supporting evidence includes similarity to: 47 Proteins"; product "major facilitator superfamily domain-containing protein 6 jef"; transcript_biotype "mRNA"; exon_number "6";
NW_027332217.1	Gnomon	exon	42403	42595	.	+	.	gene_id "jef"; transcript_id "XM_073076294.1"; db_xref "GeneID:140744682"; db_xref "GenBank:XM_073076294.1"; gene "jef"; model_evidence "Supporting evidence includes similarity to: 47 Proteins"; product "major facilitator superfamily domain-containing protein 6 jef"; transcript_biotype "mRNA"; exon_number "7";
NW_027332217.1	Gnomon	exon	42679	42983	.	+	.	gene_id "jef"; transcript_id "XM_073076294.1"; db_xref "GeneID:140744682"; db_xref "GenBank:XM_073076294.1"; gene "jef"; model_evidence "Supporting evidence includes similarity to: 47 Proteins"; product "major facilitator superfamily domain-containing protein 6 jef"; transcript_biotype "mRNA"; exon_number "8";
NW_027332217.1	Gnomon	exon	43464	44642	.	+	.	gene_id "jef"; transcript_id "XM_073076294.1"; db_xref "GeneID:140744682"; db_xref "GenBank:XM_073076294.1"; gene "jef"; model_evidence "Supporting evidence includes similarity to: 47 Proteins"; product "major facilitator superfamily domain-containing protein 6 jef"; transcript_biotype "mRNA"; exon_number "9";
NW_027332217.1	Gnomon	CDS	36156	36226	.	+	0	gene_id "jef"; transcript_id "XM_073076294.1"; db_xref "GeneID:140744682"; db_xref "GenBank:XP_072932395.1"; gbkey "CDS"; gene "jef"; product "major facilitator superfamily domain-containing protein 6"; protein_id "XP_072932395.1"; exon_number "1";
NW_027332217.1	Gnomon	CDS	37635	38324	.	+	1	gene_id "jef"; transcript_id "XM_073076294.1"; db_xref "GeneID:140744682"; db_xref "GenBank:XP_072932395.1"; gbkey "CDS"; gene "jef"; product "major facilitator superfamily domain-containing protein 6"; protein_id "XP_072932395.1"; exon_number "2";
NW_027332217.1	Gnomon	CDS	39585	39777	.	+	1	gene_id "jef"; transcript_id "XM_073076294.1"; db_xref "GeneID:140744682"; db_xref "GenBank:XP_072932395.1"; gbkey "CDS"; gene "jef"; product "major facilitator superfamily domain-containing protein 6"; protein_id "XP_072932395.1"; exon_number "3";
NW_027332217.1	Gnomon	CDS	40176	40346	.	+	0	gene_id "jef"; transcript_id "XM_073076294.1"; db_xref "GeneID:140744682"; db_xref "GenBank:XP_072932395.1"; gbkey "CDS"; gene "jef"; product "major facilitator superfamily domain-containing protein 6"; protein_id "XP_072932395.1"; exon_number "4";
NW_027332217.1	Gnomon	CDS	41578	41727	.	+	0	gene_id "jef"; transcript_id "XM_073076294.1"; db_xref "GeneID:140744682"; db_xref "GenBank:XP_072932395.1"; gbkey "CDS"; gene "jef"; product "major facilitator superfamily domain-containing protein 6"; protein_id "XP_072932395.1"; exon_number "5";
NW_027332217.1	Gnomon	CDS	41999	42112	.	+	0	gene_id "jef"; transcript_id "XM_073076294.1"; db_xref "GeneID:140744682"; db_xref "GenBank:XP_072932395.1"; gbkey "CDS"; gene "jef"; product "major facilitator superfamily domain-containing protein 6"; protein_id "XP_072932395.1"; exon_number "6";
NW_027332217.1	Gnomon	CDS	42403	42595	.	+	0	gene_id "jef"; transcript_id "XM_073076294.1"; db_xref "GeneID:140744682"; db_xref "GenBank:XP_072932395.1"; gbkey "CDS"; gene "jef"; product "major facilitator superfamily domain-containing protein 6"; protein_id "XP_072932395.1"; exon_number "7";
NW_027332217.1	Gnomon	CDS	42679	42983	.	+	2	gene_id "jef"; transcript_id "XM_073076294.1"; db_xref "GeneID:140744682"; db_xref "GenBank:XP_072932395.1"; gbkey "CDS"; gene "jef"; product "major facilitator superfamily domain-containing protein 6"; protein_id "XP_072932395.1"; exon_number "8";
NW_027332217.1	Gnomon	CDS	43464	43580	.	+	0	gene_id "jef"; transcript_id "XM_073076294.1"; db_xref "GeneID:140744682"; db_xref "GenBank:XP_072932395.1"; gbkey "CDS"; gene "jef"; product "major facilitator superfamily domain-containing protein 6"; protein_id "XP_072932395.1"; exon_number "9";
NW_027332217.1	Gnomon	start_codon	36156	36158	.	+	0	gene_id "jef"; transcript_id "XM_073076294.1"; db_xref "GeneID:140744682"; db_xref "GenBank:XP_072932395.1"; gbkey "CDS"; gene "jef"; product "major facilitator superfamily domain-containing protein 6"; protein_id "XP_072932395.1"; exon_number "1";
NW_027332217.1	Gnomon	stop_codon	43581	43583	.	+	0	gene_id "jef"; transcript_id "XM_073076294.1"; db_xref "GeneID:140744682"; db_xref "GenBank:XP_072932395.1"; gbkey "CDS"; gene "jef"; product "major facilitator superfamily domain-containing protein 6"; protein_id "XP_072932395.1"; exon_number "9";
NW_027332217.1	Gnomon	gene	47002	52958	.	-	.	gene_id "LOC140744632"; transcript_id ""; db_xref "GeneID:140744632"; description "uncharacterized LOC140744632"; gbkey "Gene"; gene "LOC140744632"; gene_biotype "protein_coding";
NW_027332217.1	Gnomon	transcript	47002	52958	.	-	.	gene_id "LOC140744632"; transcript_id "XM_073076252.1"; db_xref "GeneID:140744632"; db_xref "GenBank:XM_073076252.1"; experiment "COORDINATES: polyA evidence [ECO:0006239]"; gbkey "mRNA"; gene "LOC140744632"; model_evidence "Supporting evidence includes similarity to: 1 Protein"; product "uncharacterized protein, transcript variant X2"; transcript_biotype "mRNA";
NW_027332217.1	Gnomon	exon	52701	52958	.	-	.	gene_id "LOC140744632"; transcript_id "XM_073076252.1"; db_xref "GeneID:140744632"; db_xref "GenBank:XM_073076252.1"; experiment "COORDINATES: polyA evidence [ECO:0006239]"; gene "LOC140744632"; model_evidence "Supporting evidence includes similarity to: 1 Protein"; product "uncharacterized protein, transcript variant X2"; transcript_biotype "mRNA"; exon_number "1";
NW_027332217.1	Gnomon	exon	52238	52450	.	-	.	gene_id "LOC140744632"; transcript_id "XM_073076252.1"; db_xref "GeneID:140744632"; db_xref "GenBank:XM_073076252.1"; experiment "COORDINATES: polyA evidence [ECO:0006239]"; gene "LOC140744632"; model_evidence "Supporting evidence includes similarity to: 1 Protein"; product "uncharacterized protein, transcript variant X2"; transcript_biotype "mRNA"; exon_number "2";
NW_027332217.1	Gnomon	exon	51888	51956	.	-	.	gene_id "LOC140744632"; transcript_id "XM_073076252.1"; db_xref "GeneID:140744632"; db_xref "GenBank:XM_073076252.1"; experiment "COORDINATES: polyA evidence [ECO:0006239]"; gene "LOC140744632"; model_evidence "Supporting evidence includes similarity to: 1 Protein"; product "uncharacterized protein, transcript variant X2"; transcript_biotype "mRNA"; exon_number "3";
NW_027332217.1	Gnomon	exon	51549	51608	.	-	.	gene_id "LOC140744632"; transcript_id "XM_073076252.1"; db_xref "GeneID:140744632"; db_xref "GenBank:XM_073076252.1"; experiment "COORDINATES: polyA evidence [ECO:0006239]"; gene "LOC140744632"; model_evidence "Supporting evidence includes similarity to: 1 Protein"; product "uncharacterized protein, transcript variant X2"; transcript_biotype "mRNA"; exon_number "4";
NW_027332217.1	Gnomon	exon	50856	50924	.	-	.	gene_id "LOC140744632"; transcript_id "XM_073076252.1"; db_xref "GeneID:140744632"; db_xref "GenBank:XM_073076252.1"; experiment "COORDINATES: polyA evidence [ECO:0006239]"; gene "LOC140744632"; model_evidence "Supporting evidence includes similarity to: 1 Protein"; product "uncharacterized protein, transcript variant X2"; transcript_biotype "mRNA"; exon_number "5";
NW_027332217.1	Gnomon	exon	50502	50596	.	-	.	gene_id "LOC140744632"; transcript_id "XM_073076252.1"; db_xref "GeneID:140744632"; db_xref "GenBank:XM_073076252.1"; experiment "COORDINATES: polyA evidence [ECO:0006239]"; gene "LOC140744632"; model_evidence "Supporting evidence includes similarity to: 1 Protein"; product "uncharacterized protein, transcript variant X2"; transcript_biotype "mRNA"; exon_number "6";
```
