## Supplementary material for "WntA expression and wing transcriptomics illuminate the evolution of stripe patterns in skipper butterflies": Data S1: Manually curated GTF Genome Annotation File: Data_S1_GCF_041222505.1_WU_Ecla_fem_2.2_manually_curated.gtf (part 52 of 164)

```
NW_027332217.1	Gnomon	exon	49712	49918	.	-	.	gene_id "LOC140744632"; transcript_id "XM_073076252.1"; db_xref "GeneID:140744632"; db_xref "GenBank:XM_073076252.1"; experiment "COORDINATES: polyA evidence [ECO:0006239]"; gene "LOC140744632"; model_evidence "Supporting evidence includes similarity to: 1 Protein"; product "uncharacterized protein, transcript variant X2"; transcript_biotype "mRNA"; exon_number "7";
NW_027332217.1	Gnomon	exon	48721	49119	.	-	.	gene_id "LOC140744632"; transcript_id "XM_073076252.1"; db_xref "GeneID:140744632"; db_xref "GenBank:XM_073076252.1"; experiment "COORDINATES: polyA evidence [ECO:0006239]"; gene "LOC140744632"; model_evidence "Supporting evidence includes similarity to: 1 Protein"; product "uncharacterized protein, transcript variant X2"; transcript_biotype "mRNA"; exon_number "8";
NW_027332217.1	Gnomon	exon	48182	48253	.	-	.	gene_id "LOC140744632"; transcript_id "XM_073076252.1"; db_xref "GeneID:140744632"; db_xref "GenBank:XM_073076252.1"; experiment "COORDINATES: polyA evidence [ECO:0006239]"; gene "LOC140744632"; model_evidence "Supporting evidence includes similarity to: 1 Protein"; product "uncharacterized protein, transcript variant X2"; transcript_biotype "mRNA"; exon_number "9";
NW_027332217.1	Gnomon	exon	47002	47292	.	-	.	gene_id "LOC140744632"; transcript_id "XM_073076252.1"; db_xref "GeneID:140744632"; db_xref "GenBank:XM_073076252.1"; experiment "COORDINATES: polyA evidence [ECO:0006239]"; gene "LOC140744632"; model_evidence "Supporting evidence includes similarity to: 1 Protein"; product "uncharacterized protein, transcript variant X2"; transcript_biotype "mRNA"; exon_number "10";
NW_027332217.1	Gnomon	CDS	52238	52325	.	-	0	gene_id "LOC140744632"; transcript_id "XM_073076252.1"; db_xref "GeneID:140744632"; db_xref "GenBank:XP_072932353.1"; gbkey "CDS"; gene "LOC140744632"; product "uncharacterized protein"; protein_id "XP_072932353.1"; exon_number "2";
NW_027332217.1	Gnomon	CDS	51888	51956	.	-	2	gene_id "LOC140744632"; transcript_id "XM_073076252.1"; db_xref "GeneID:140744632"; db_xref "GenBank:XP_072932353.1"; gbkey "CDS"; gene "LOC140744632"; product "uncharacterized protein"; protein_id "XP_072932353.1"; exon_number "3";
NW_027332217.1	Gnomon	CDS	51549	51608	.	-	2	gene_id "LOC140744632"; transcript_id "XM_073076252.1"; db_xref "GeneID:140744632"; db_xref "GenBank:XP_072932353.1"; gbkey "CDS"; gene "LOC140744632"; product "uncharacterized protein"; protein_id "XP_072932353.1"; exon_number "4";
NW_027332217.1	Gnomon	CDS	50856	50924	.	-	2	gene_id "LOC140744632"; transcript_id "XM_073076252.1"; db_xref "GeneID:140744632"; db_xref "GenBank:XP_072932353.1"; gbkey "CDS"; gene "LOC140744632"; product "uncharacterized protein"; protein_id "XP_072932353.1"; exon_number "5";
NW_027332217.1	Gnomon	CDS	50502	50596	.	-	2	gene_id "LOC140744632"; transcript_id "XM_073076252.1"; db_xref "GeneID:140744632"; db_xref "GenBank:XP_072932353.1"; gbkey "CDS"; gene "LOC140744632"; product "uncharacterized protein"; protein_id "XP_072932353.1"; exon_number "6";
NW_027332217.1	Gnomon	CDS	49712	49918	.	-	0	gene_id "LOC140744632"; transcript_id "XM_073076252.1"; db_xref "GeneID:140744632"; db_xref "GenBank:XP_072932353.1"; gbkey "CDS"; gene "LOC140744632"; product "uncharacterized protein"; protein_id "XP_072932353.1"; exon_number "7";
NW_027332217.1	Gnomon	CDS	48721	49119	.	-	0	gene_id "LOC140744632"; transcript_id "XM_073076252.1"; db_xref "GeneID:140744632"; db_xref "GenBank:XP_072932353.1"; gbkey "CDS"; gene "LOC140744632"; product "uncharacterized protein"; protein_id "XP_072932353.1"; exon_number "8";
NW_027332217.1	Gnomon	CDS	48182	48253	.	-	0	gene_id "LOC140744632"; transcript_id "XM_073076252.1"; db_xref "GeneID:140744632"; db_xref "GenBank:XP_072932353.1"; gbkey "CDS"; gene "LOC140744632"; product "uncharacterized protein"; protein_id "XP_072932353.1"; exon_number "9";
NW_027332217.1	Gnomon	CDS	47176	47292	.	-	0	gene_id "LOC140744632"; transcript_id "XM_073076252.1"; db_xref "GeneID:140744632"; db_xref "GenBank:XP_072932353.1"; gbkey "CDS"; gene "LOC140744632"; product "uncharacterized protein"; protein_id "XP_072932353.1"; exon_number "10";
NW_027332217.1	Gnomon	start_codon	52323	52325	.	-	0	gene_id "LOC140744632"; transcript_id "XM_073076252.1"; db_xref "GeneID:140744632"; db_xref "GenBank:XP_072932353.1"; gbkey "CDS"; gene "LOC140744632"; product "uncharacterized protein"; protein_id "XP_072932353.1"; exon_number "2";
NW_027332217.1	Gnomon	stop_codon	47173	47175	.	-	0	gene_id "LOC140744632"; transcript_id "XM_073076252.1"; db_xref "GeneID:140744632"; db_xref "GenBank:XP_072932353.1"; gbkey "CDS"; gene "LOC140744632"; product "uncharacterized protein"; protein_id "XP_072932353.1"; exon_number "10";
NW_027332217.1	Gnomon	transcript	47002	52958	.	-	.	gene_id "LOC140744632"; transcript_id "XM_073076250.1"; db_xref "GeneID:140744632"; db_xref "GenBank:XM_073076250.1"; experiment "COORDINATES: polyA evidence [ECO:0006239]"; gbkey "mRNA"; gene "LOC140744632"; model_evidence "Supporting evidence includes similarity to: 1 Protein"; product "uncharacterized protein, transcript variant X1"; transcript_biotype "mRNA";
NW_027332217.1	Gnomon	exon	52694	52958	.	-	.	gene_id "LOC140744632"; transcript_id "XM_073076250.1"; db_xref "GeneID:140744632"; db_xref "GenBank:XM_073076250.1"; experiment "COORDINATES: polyA evidence [ECO:0006239]"; gene "LOC140744632"; model_evidence "Supporting evidence includes similarity to: 1 Protein"; product "uncharacterized protein, transcript variant X1"; transcript_biotype "mRNA"; exon_number "1";
NW_027332217.1	Gnomon	exon	52238	52450	.	-	.	gene_id "LOC140744632"; transcript_id "XM_073076250.1"; db_xref "GeneID:140744632"; db_xref "GenBank:XM_073076250.1"; experiment "COORDINATES: polyA evidence [ECO:0006239]"; gene "LOC140744632"; model_evidence "Supporting evidence includes similarity to: 1 Protein"; product "uncharacterized protein, transcript variant X1"; transcript_biotype "mRNA"; exon_number "2";
NW_027332217.1	Gnomon	exon	51888	51956	.	-	.	gene_id "LOC140744632"; transcript_id "XM_073076250.1"; db_xref "GeneID:140744632"; db_xref "GenBank:XM_073076250.1"; experiment "COORDINATES: polyA evidence [ECO:0006239]"; gene "LOC140744632"; model_evidence "Supporting evidence includes similarity to: 1 Protein"; product "uncharacterized protein, transcript variant X1"; transcript_biotype "mRNA"; exon_number "3";
NW_027332217.1	Gnomon	exon	51549	51608	.	-	.	gene_id "LOC140744632"; transcript_id "XM_073076250.1"; db_xref "GeneID:140744632"; db_xref "GenBank:XM_073076250.1"; experiment "COORDINATES: polyA evidence [ECO:0006239]"; gene "LOC140744632"; model_evidence "Supporting evidence includes similarity to: 1 Protein"; product "uncharacterized protein, transcript variant X1"; transcript_biotype "mRNA"; exon_number "4";
NW_027332217.1	Gnomon	exon	50856	50924	.	-	.	gene_id "LOC140744632"; transcript_id "XM_073076250.1"; db_xref "GeneID:140744632"; db_xref "GenBank:XM_073076250.1"; experiment "COORDINATES: polyA evidence [ECO:0006239]"; gene "LOC140744632"; model_evidence "Supporting evidence includes similarity to: 1 Protein"; product "uncharacterized protein, transcript variant X1"; transcript_biotype "mRNA"; exon_number "5";
NW_027332217.1	Gnomon	exon	50502	50596	.	-	.	gene_id "LOC140744632"; transcript_id "XM_073076250.1"; db_xref "GeneID:140744632"; db_xref "GenBank:XM_073076250.1"; experiment "COORDINATES: polyA evidence [ECO:0006239]"; gene "LOC140744632"; model_evidence "Supporting evidence includes similarity to: 1 Protein"; product "uncharacterized protein, transcript variant X1"; transcript_biotype "mRNA"; exon_number "6";
NW_027332217.1	Gnomon	exon	49712	49918	.	-	.	gene_id "LOC140744632"; transcript_id "XM_073076250.1"; db_xref "GeneID:140744632"; db_xref "GenBank:XM_073076250.1"; experiment "COORDINATES: polyA evidence [ECO:0006239]"; gene "LOC140744632"; model_evidence "Supporting evidence includes similarity to: 1 Protein"; product "uncharacterized protein, transcript variant X1"; transcript_biotype "mRNA"; exon_number "7";
NW_027332217.1	Gnomon	exon	48721	49119	.	-	.	gene_id "LOC140744632"; transcript_id "XM_073076250.1"; db_xref "GeneID:140744632"; db_xref "GenBank:XM_073076250.1"; experiment "COORDINATES: polyA evidence [ECO:0006239]"; gene "LOC140744632"; model_evidence "Supporting evidence includes similarity to: 1 Protein"; product "uncharacterized protein, transcript variant X1"; transcript_biotype "mRNA"; exon_number "8";
NW_027332217.1	Gnomon	exon	48182	48253	.	-	.	gene_id "LOC140744632"; transcript_id "XM_073076250.1"; db_xref "GeneID:140744632"; db_xref "GenBank:XM_073076250.1"; experiment "COORDINATES: polyA evidence [ECO:0006239]"; gene "LOC140744632"; model_evidence "Supporting evidence includes similarity to: 1 Protein"; product "uncharacterized protein, transcript variant X1"; transcript_biotype "mRNA"; exon_number "9";
NW_027332217.1	Gnomon	exon	47002	47292	.	-	.	gene_id "LOC140744632"; transcript_id "XM_073076250.1"; db_xref "GeneID:140744632"; db_xref "GenBank:XM_073076250.1"; experiment "COORDINATES: polyA evidence [ECO:0006239]"; gene "LOC140744632"; model_evidence "Supporting evidence includes similarity to: 1 Protein"; product "uncharacterized protein, transcript variant X1"; transcript_biotype "mRNA"; exon_number "10";
NW_027332217.1	Gnomon	CDS	52238	52325	.	-	0	gene_id "LOC140744632"; transcript_id "XM_073076250.1"; db_xref "GeneID:140744632"; db_xref "GenBank:XP_072932351.1"; gbkey "CDS"; gene "LOC140744632"; product "uncharacterized protein"; protein_id "XP_072932351.1"; exon_number "2";
NW_027332217.1	Gnomon	CDS	51888	51956	.	-	2	gene_id "LOC140744632"; transcript_id "XM_073076250.1"; db_xref "GeneID:140744632"; db_xref "GenBank:XP_072932351.1"; gbkey "CDS"; gene "LOC140744632"; product "uncharacterized protein"; protein_id "XP_072932351.1"; exon_number "3";
NW_027332217.1	Gnomon	CDS	51549	51608	.	-	2	gene_id "LOC140744632"; transcript_id "XM_073076250.1"; db_xref "GeneID:140744632"; db_xref "GenBank:XP_072932351.1"; gbkey "CDS"; gene "LOC140744632"; product "uncharacterized protein"; protein_id "XP_072932351.1"; exon_number "4";
NW_027332217.1	Gnomon	CDS	50856	50924	.	-	2	gene_id "LOC140744632"; transcript_id "XM_073076250.1"; db_xref "GeneID:140744632"; db_xref "GenBank:XP_072932351.1"; gbkey "CDS"; gene "LOC140744632"; product "uncharacterized protein"; protein_id "XP_072932351.1"; exon_number "5";
NW_027332217.1	Gnomon	CDS	50502	50596	.	-	2	gene_id "LOC140744632"; transcript_id "XM_073076250.1"; db_xref "GeneID:140744632"; db_xref "GenBank:XP_072932351.1"; gbkey "CDS"; gene "LOC140744632"; product "uncharacterized protein"; protein_id "XP_072932351.1"; exon_number "6";
NW_027332217.1	Gnomon	CDS	49712	49918	.	-	0	gene_id "LOC140744632"; transcript_id "XM_073076250.1"; db_xref "GeneID:140744632"; db_xref "GenBank:XP_072932351.1"; gbkey "CDS"; gene "LOC140744632"; product "uncharacterized protein"; protein_id "XP_072932351.1"; exon_number "7";
NW_027332217.1	Gnomon	CDS	48721	49119	.	-	0	gene_id "LOC140744632"; transcript_id "XM_073076250.1"; db_xref "GeneID:140744632"; db_xref "GenBank:XP_072932351.1"; gbkey "CDS"; gene "LOC140744632"; product "uncharacterized protein"; protein_id "XP_072932351.1"; exon_number "8";
NW_027332217.1	Gnomon	CDS	48182	48253	.	-	0	gene_id "LOC140744632"; transcript_id "XM_073076250.1"; db_xref "GeneID:140744632"; db_xref "GenBank:XP_072932351.1"; gbkey "CDS"; gene "LOC140744632"; product "uncharacterized protein"; protein_id "XP_072932351.1"; exon_number "9";
NW_027332217.1	Gnomon	CDS	47176	47292	.	-	0	gene_id "LOC140744632"; transcript_id "XM_073076250.1"; db_xref "GeneID:140744632"; db_xref "GenBank:XP_072932351.1"; gbkey "CDS"; gene "LOC140744632"; product "uncharacterized protein"; protein_id "XP_072932351.1"; exon_number "10";
NW_027332217.1	Gnomon	start_codon	52323	52325	.	-	0	gene_id "LOC140744632"; transcript_id "XM_073076250.1"; db_xref "GeneID:140744632"; db_xref "GenBank:XP_072932351.1"; gbkey "CDS"; gene "LOC140744632"; product "uncharacterized protein"; protein_id "XP_072932351.1"; exon_number "2";
NW_027332217.1	Gnomon	stop_codon	47173	47175	.	-	0	gene_id "LOC140744632"; transcript_id "XM_073076250.1"; db_xref "GeneID:140744632"; db_xref "GenBank:XP_072932351.1"; gbkey "CDS"; gene "LOC140744632"; product "uncharacterized protein"; protein_id "XP_072932351.1"; exon_number "10";
NW_027332217.1	Gnomon	transcript	47002	52958	.	-	.	gene_id "LOC140744632"; transcript_id "XM_073076253.1"; db_xref "GeneID:140744632"; db_xref "GenBank:XM_073076253.1"; experiment "COORDINATES: polyA evidence [ECO:0006239]"; gbkey "mRNA"; gene "LOC140744632"; model_evidence "Supporting evidence includes similarity to: 1 Protein"; product "uncharacterized protein, transcript variant X3"; transcript_biotype "mRNA";
NW_027332217.1	Gnomon	exon	52672	52958	.	-	.	gene_id "LOC140744632"; transcript_id "XM_073076253.1"; db_xref "GeneID:140744632"; db_xref "GenBank:XM_073076253.1"; experiment "COORDINATES: polyA evidence [ECO:0006239]"; gene "LOC140744632"; model_evidence "Supporting evidence includes similarity to: 1 Protein"; product "uncharacterized protein, transcript variant X3"; transcript_biotype "mRNA"; exon_number "1";
NW_027332217.1	Gnomon	exon	52238	52450	.	-	.	gene_id "LOC140744632"; transcript_id "XM_073076253.1"; db_xref "GeneID:140744632"; db_xref "GenBank:XM_073076253.1"; experiment "COORDINATES: polyA evidence [ECO:0006239]"; gene "LOC140744632"; model_evidence "Supporting evidence includes similarity to: 1 Protein"; product "uncharacterized protein, transcript variant X3"; transcript_biotype "mRNA"; exon_number "2";
NW_027332217.1	Gnomon	exon	51888	51956	.	-	.	gene_id "LOC140744632"; transcript_id "XM_073076253.1"; db_xref "GeneID:140744632"; db_xref "GenBank:XM_073076253.1"; experiment "COORDINATES: polyA evidence [ECO:0006239]"; gene "LOC140744632"; model_evidence "Supporting evidence includes similarity to: 1 Protein"; product "uncharacterized protein, transcript variant X3"; transcript_biotype "mRNA"; exon_number "3";
NW_027332217.1	Gnomon	exon	51549	51608	.	-	.	gene_id "LOC140744632"; transcript_id "XM_073076253.1"; db_xref "GeneID:140744632"; db_xref "GenBank:XM_073076253.1"; experiment "COORDINATES: polyA evidence [ECO:0006239]"; gene "LOC140744632"; model_evidence "Supporting evidence includes similarity to: 1 Protein"; product "uncharacterized protein, transcript variant X3"; transcript_biotype "mRNA"; exon_number "4";
NW_027332217.1	Gnomon	exon	50856	50924	.	-	.	gene_id "LOC140744632"; transcript_id "XM_073076253.1"; db_xref "GeneID:140744632"; db_xref "GenBank:XM_073076253.1"; experiment "COORDINATES: polyA evidence [ECO:0006239]"; gene "LOC140744632"; model_evidence "Supporting evidence includes similarity to: 1 Protein"; product "uncharacterized protein, transcript variant X3"; transcript_biotype "mRNA"; exon_number "5";
NW_027332217.1	Gnomon	exon	50502	50596	.	-	.	gene_id "LOC140744632"; transcript_id "XM_073076253.1"; db_xref "GeneID:140744632"; db_xref "GenBank:XM_073076253.1"; experiment "COORDINATES: polyA evidence [ECO:0006239]"; gene "LOC140744632"; model_evidence "Supporting evidence includes similarity to: 1 Protein"; product "uncharacterized protein, transcript variant X3"; transcript_biotype "mRNA"; exon_number "6";
NW_027332217.1	Gnomon	exon	49712	49918	.	-	.	gene_id "LOC140744632"; transcript_id "XM_073076253.1"; db_xref "GeneID:140744632"; db_xref "GenBank:XM_073076253.1"; experiment "COORDINATES: polyA evidence [ECO:0006239]"; gene "LOC140744632"; model_evidence "Supporting evidence includes similarity to: 1 Protein"; product "uncharacterized protein, transcript variant X3"; transcript_biotype "mRNA"; exon_number "7";
NW_027332217.1	Gnomon	exon	48721	49119	.	-	.	gene_id "LOC140744632"; transcript_id "XM_073076253.1"; db_xref "GeneID:140744632"; db_xref "GenBank:XM_073076253.1"; experiment "COORDINATES: polyA evidence [ECO:0006239]"; gene "LOC140744632"; model_evidence "Supporting evidence includes similarity to: 1 Protein"; product "uncharacterized protein, transcript variant X3"; transcript_biotype "mRNA"; exon_number "8";
NW_027332217.1	Gnomon	exon	48182	48253	.	-	.	gene_id "LOC140744632"; transcript_id "XM_073076253.1"; db_xref "GeneID:140744632"; db_xref "GenBank:XM_073076253.1"; experiment "COORDINATES: polyA evidence [ECO:0006239]"; gene "LOC140744632"; model_evidence "Supporting evidence includes similarity to: 1 Protein"; product "uncharacterized protein, transcript variant X3"; transcript_biotype "mRNA"; exon_number "9";
NW_027332217.1	Gnomon	exon	47002	47292	.	-	.	gene_id "LOC140744632"; transcript_id "XM_073076253.1"; db_xref "GeneID:140744632"; db_xref "GenBank:XM_073076253.1"; experiment "COORDINATES: polyA evidence [ECO:0006239]"; gene "LOC140744632"; model_evidence "Supporting evidence includes similarity to: 1 Protein"; product "uncharacterized protein, transcript variant X3"; transcript_biotype "mRNA"; exon_number "10";
NW_027332217.1	Gnomon	CDS	52238	52325	.	-	0	gene_id "LOC140744632"; transcript_id "XM_073076253.1"; db_xref "GeneID:140744632"; db_xref "GenBank:XP_072932354.1"; gbkey "CDS"; gene "LOC140744632"; product "uncharacterized protein"; protein_id "XP_072932354.1"; exon_number "2";
NW_027332217.1	Gnomon	CDS	51888	51956	.	-	2	gene_id "LOC140744632"; transcript_id "XM_073076253.1"; db_xref "GeneID:140744632"; db_xref "GenBank:XP_072932354.1"; gbkey "CDS"; gene "LOC140744632"; product "uncharacterized protein"; protein_id "XP_072932354.1"; exon_number "3";
NW_027332217.1	Gnomon	CDS	51549	51608	.	-	2	gene_id "LOC140744632"; transcript_id "XM_073076253.1"; db_xref "GeneID:140744632"; db_xref "GenBank:XP_072932354.1"; gbkey "CDS"; gene "LOC140744632"; product "uncharacterized protein"; protein_id "XP_072932354.1"; exon_number "4";
NW_027332217.1	Gnomon	CDS	50856	50924	.	-	2	gene_id "LOC140744632"; transcript_id "XM_073076253.1"; db_xref "GeneID:140744632"; db_xref "GenBank:XP_072932354.1"; gbkey "CDS"; gene "LOC140744632"; product "uncharacterized protein"; protein_id "XP_072932354.1"; exon_number "5";
NW_027332217.1	Gnomon	CDS	50502	50596	.	-	2	gene_id "LOC140744632"; transcript_id "XM_073076253.1"; db_xref "GeneID:140744632"; db_xref "GenBank:XP_072932354.1"; gbkey "CDS"; gene "LOC140744632"; product "uncharacterized protein"; protein_id "XP_072932354.1"; exon_number "6";
NW_027332217.1	Gnomon	CDS	49712	49918	.	-	0	gene_id "LOC140744632"; transcript_id "XM_073076253.1"; db_xref "GeneID:140744632"; db_xref "GenBank:XP_072932354.1"; gbkey "CDS"; gene "LOC140744632"; product "uncharacterized protein"; protein_id "XP_072932354.1"; exon_number "7";
NW_027332217.1	Gnomon	CDS	48721	49119	.	-	0	gene_id "LOC140744632"; transcript_id "XM_073076253.1"; db_xref "GeneID:140744632"; db_xref "GenBank:XP_072932354.1"; gbkey "CDS"; gene "LOC140744632"; product "uncharacterized protein"; protein_id "XP_072932354.1"; exon_number "8";
NW_027332217.1	Gnomon	CDS	48182	48253	.	-	0	gene_id "LOC140744632"; transcript_id "XM_073076253.1"; db_xref "GeneID:140744632"; db_xref "GenBank:XP_072932354.1"; gbkey "CDS"; gene "LOC140744632"; product "uncharacterized protein"; protein_id "XP_072932354.1"; exon_number "9";
NW_027332217.1	Gnomon	CDS	47176	47292	.	-	0	gene_id "LOC140744632"; transcript_id "XM_073076253.1"; db_xref "GeneID:140744632"; db_xref "GenBank:XP_072932354.1"; gbkey "CDS"; gene "LOC140744632"; product "uncharacterized protein"; protein_id "XP_072932354.1"; exon_number "10";
NW_027332217.1	Gnomon	start_codon	52323	52325	.	-	0	gene_id "LOC140744632"; transcript_id "XM_073076253.1"; db_xref "GeneID:140744632"; db_xref "GenBank:XP_072932354.1"; gbkey "CDS"; gene "LOC140744632"; product "uncharacterized protein"; protein_id "XP_072932354.1"; exon_number "2";
NW_027332217.1	Gnomon	stop_codon	47173	47175	.	-	0	gene_id "LOC140744632"; transcript_id "XM_073076253.1"; db_xref "GeneID:140744632"; db_xref "GenBank:XP_072932354.1"; gbkey "CDS"; gene "LOC140744632"; product "uncharacterized protein"; protein_id "XP_072932354.1"; exon_number "10";
NW_027332217.1	Gnomon	gene	53610	57040	.	+	.	gene_id "LOC140744683"; transcript_id ""; db_xref "GeneID:140744683"; description "uncharacterized LOC140744683"; gbkey "Gene"; gene "LOC140744683"; gene_biotype "protein_coding";
NW_027332217.1	Gnomon	transcript	53610	57040	.	+	.	gene_id "LOC140744683"; transcript_id "XM_073076295.1"; db_xref "GeneID:140744683"; db_xref "GenBank:XM_073076295.1"; gbkey "mRNA"; gene "LOC140744683"; model_evidence "Supporting evidence includes similarity to: 2 Proteins"; product "uncharacterized protein"; transcript_biotype "mRNA";
NW_027332217.1	Gnomon	exon	53610	54271	.	+	.	gene_id "LOC140744683"; transcript_id "XM_073076295.1"; db_xref "GeneID:140744683"; db_xref "GenBank:XM_073076295.1"; gene "LOC140744683"; model_evidence "Supporting evidence includes similarity to: 2 Proteins"; product "uncharacterized protein"; transcript_biotype "mRNA"; exon_number "1";
NW_027332217.1	Gnomon	exon	54925	55134	.	+	.	gene_id "LOC140744683"; transcript_id "XM_073076295.1"; db_xref "GeneID:140744683"; db_xref "GenBank:XM_073076295.1"; gene "LOC140744683"; model_evidence "Supporting evidence includes similarity to: 2 Proteins"; product "uncharacterized protein"; transcript_biotype "mRNA"; exon_number "2";
NW_027332217.1	Gnomon	exon	55580	55780	.	+	.	gene_id "LOC140744683"; transcript_id "XM_073076295.1"; db_xref "GeneID:140744683"; db_xref "GenBank:XM_073076295.1"; gene "LOC140744683"; model_evidence "Supporting evidence includes similarity to: 2 Proteins"; product "uncharacterized protein"; transcript_biotype "mRNA"; exon_number "3";
NW_027332217.1	Gnomon	exon	55953	56122	.	+	.	gene_id "LOC140744683"; transcript_id "XM_073076295.1"; db_xref "GeneID:140744683"; db_xref "GenBank:XM_073076295.1"; gene "LOC140744683"; model_evidence "Supporting evidence includes similarity to: 2 Proteins"; product "uncharacterized protein"; transcript_biotype "mRNA"; exon_number "4";
NW_027332217.1	Gnomon	exon	56361	57040	.	+	.	gene_id "LOC140744683"; transcript_id "XM_073076295.1"; db_xref "GeneID:140744683"; db_xref "GenBank:XM_073076295.1"; gene "LOC140744683"; model_evidence "Supporting evidence includes similarity to: 2 Proteins"; product "uncharacterized protein"; transcript_biotype "mRNA"; exon_number "5";
NW_027332217.1	Gnomon	CDS	54212	54271	.	+	0	gene_id "LOC140744683"; transcript_id "XM_073076295.1"; db_xref "GeneID:140744683"; db_xref "GenBank:XP_072932396.1"; gbkey "CDS"; gene "LOC140744683"; product "uncharacterized protein"; protein_id "XP_072932396.1"; exon_number "1";
NW_027332217.1	Gnomon	CDS	54925	55134	.	+	0	gene_id "LOC140744683"; transcript_id "XM_073076295.1"; db_xref "GeneID:140744683"; db_xref "GenBank:XP_072932396.1"; gbkey "CDS"; gene "LOC140744683"; product "uncharacterized protein"; protein_id "XP_072932396.1"; exon_number "2";
NW_027332217.1	Gnomon	CDS	55580	55780	.	+	0	gene_id "LOC140744683"; transcript_id "XM_073076295.1"; db_xref "GeneID:140744683"; db_xref "GenBank:XP_072932396.1"; gbkey "CDS"; gene "LOC140744683"; product "uncharacterized protein"; protein_id "XP_072932396.1"; exon_number "3";
NW_027332217.1	Gnomon	CDS	55953	56122	.	+	0	gene_id "LOC140744683"; transcript_id "XM_073076295.1"; db_xref "GeneID:140744683"; db_xref "GenBank:XP_072932396.1"; gbkey "CDS"; gene "LOC140744683"; product "uncharacterized protein"; protein_id "XP_072932396.1"; exon_number "4";
NW_027332217.1	Gnomon	CDS	56361	56625	.	+	1	gene_id "LOC140744683"; transcript_id "XM_073076295.1"; db_xref "GeneID:140744683"; db_xref "GenBank:XP_072932396.1"; gbkey "CDS"; gene "LOC140744683"; product "uncharacterized protein"; protein_id "XP_072932396.1"; exon_number "5";
NW_027332217.1	Gnomon	start_codon	54212	54214	.	+	0	gene_id "LOC140744683"; transcript_id "XM_073076295.1"; db_xref "GeneID:140744683"; db_xref "GenBank:XP_072932396.1"; gbkey "CDS"; gene "LOC140744683"; product "uncharacterized protein"; protein_id "XP_072932396.1"; exon_number "1";
NW_027332217.1	Gnomon	stop_codon	56626	56628	.	+	0	gene_id "LOC140744683"; transcript_id "XM_073076295.1"; db_xref "GeneID:140744683"; db_xref "GenBank:XP_072932396.1"; gbkey "CDS"; gene "LOC140744683"; product "uncharacterized protein"; protein_id "XP_072932396.1"; exon_number "5";
NW_027332217.1	Gnomon	gene	59059	85906	.	-	.	gene_id "LOC140744686"; transcript_id ""; db_xref "GeneID:140744686"; description "uncharacterized LOC140744686"; gbkey "Gene"; gene "LOC140744686"; gene_biotype "protein_coding";
NW_027332217.1	Gnomon	transcript	59059	85906	.	-	.	gene_id "LOC140744686"; transcript_id "XM_073076297.1"; db_xref "GeneID:140744686"; db_xref "GenBank:XM_073076297.1"; gbkey "mRNA"; gene "LOC140744686"; model_evidence "Supporting evidence includes similarity to: 3 Proteins"; product "uncharacterized protein"; transcript_biotype "mRNA";
NW_027332217.1	Gnomon	exon	85552	85906	.	-	.	gene_id "LOC140744686"; transcript_id "XM_073076297.1"; db_xref "GeneID:140744686"; db_xref "GenBank:XM_073076297.1"; gene "LOC140744686"; model_evidence "Supporting evidence includes similarity to: 3 Proteins"; product "uncharacterized protein"; transcript_biotype "mRNA"; exon_number "1";
NW_027332217.1	Gnomon	exon	63820	64017	.	-	.	gene_id "LOC140744686"; transcript_id "XM_073076297.1"; db_xref "GeneID:140744686"; db_xref "GenBank:XM_073076297.1"; gene "LOC140744686"; model_evidence "Supporting evidence includes similarity to: 3 Proteins"; product "uncharacterized protein"; transcript_biotype "mRNA"; exon_number "2";
NW_027332217.1	Gnomon	exon	60941	61144	.	-	.	gene_id "LOC140744686"; transcript_id "XM_073076297.1"; db_xref "GeneID:140744686"; db_xref "GenBank:XM_073076297.1"; gene "LOC140744686"; model_evidence "Supporting evidence includes similarity to: 3 Proteins"; product "uncharacterized protein"; transcript_biotype "mRNA"; exon_number "3";
NW_027332217.1	Gnomon	exon	59915	59986	.	-	.	gene_id "LOC140744686"; transcript_id "XM_073076297.1"; db_xref "GeneID:140744686"; db_xref "GenBank:XM_073076297.1"; gene "LOC140744686"; model_evidence "Supporting evidence includes similarity to: 3 Proteins"; product "uncharacterized protein"; transcript_biotype "mRNA"; exon_number "4";
NW_027332217.1	Gnomon	exon	59360	59587	.	-	.	gene_id "LOC140744686"; transcript_id "XM_073076297.1"; db_xref "GeneID:140744686"; db_xref "GenBank:XM_073076297.1"; gene "LOC140744686"; model_evidence "Supporting evidence includes similarity to: 3 Proteins"; product "uncharacterized protein"; transcript_biotype "mRNA"; exon_number "5";
NW_027332217.1	Gnomon	exon	59059	59194	.	-	.	gene_id "LOC140744686"; transcript_id "XM_073076297.1"; db_xref "GeneID:140744686"; db_xref "GenBank:XM_073076297.1"; gene "LOC140744686"; model_evidence "Supporting evidence includes similarity to: 3 Proteins"; product "uncharacterized protein"; transcript_biotype "mRNA"; exon_number "6";
NW_027332217.1	Gnomon	CDS	85552	85617	.	-	0	gene_id "LOC140744686"; transcript_id "XM_073076297.1"; db_xref "GeneID:140744686"; db_xref "GenBank:XP_072932398.1"; gbkey "CDS"; gene "LOC140744686"; product "uncharacterized protein"; protein_id "XP_072932398.1"; exon_number "1";
NW_027332217.1	Gnomon	CDS	63820	64017	.	-	0	gene_id "LOC140744686"; transcript_id "XM_073076297.1"; db_xref "GeneID:140744686"; db_xref "GenBank:XP_072932398.1"; gbkey "CDS"; gene "LOC140744686"; product "uncharacterized protein"; protein_id "XP_072932398.1"; exon_number "2";
NW_027332217.1	Gnomon	CDS	60941	61144	.	-	0	gene_id "LOC140744686"; transcript_id "XM_073076297.1"; db_xref "GeneID:140744686"; db_xref "GenBank:XP_072932398.1"; gbkey "CDS"; gene "LOC140744686"; product "uncharacterized protein"; protein_id "XP_072932398.1"; exon_number "3";
NW_027332217.1	Gnomon	CDS	59915	59986	.	-	0	gene_id "LOC140744686"; transcript_id "XM_073076297.1"; db_xref "GeneID:140744686"; db_xref "GenBank:XP_072932398.1"; gbkey "CDS"; gene "LOC140744686"; product "uncharacterized protein"; protein_id "XP_072932398.1"; exon_number "4";
NW_027332217.1	Gnomon	CDS	59366	59587	.	-	0	gene_id "LOC140744686"; transcript_id "XM_073076297.1"; db_xref "GeneID:140744686"; db_xref "GenBank:XP_072932398.1"; gbkey "CDS"; gene "LOC140744686"; product "uncharacterized protein"; protein_id "XP_072932398.1"; exon_number "5";
NW_027332217.1	Gnomon	start_codon	85615	85617	.	-	0	gene_id "LOC140744686"; transcript_id "XM_073076297.1"; db_xref "GeneID:140744686"; db_xref "GenBank:XP_072932398.1"; gbkey "CDS"; gene "LOC140744686"; product "uncharacterized protein"; protein_id "XP_072932398.1"; exon_number "1";
NW_027332217.1	Gnomon	stop_codon	59363	59365	.	-	0	gene_id "LOC140744686"; transcript_id "XM_073076297.1"; db_xref "GeneID:140744686"; db_xref "GenBank:XP_072932398.1"; gbkey "CDS"; gene "LOC140744686"; product "uncharacterized protein"; protein_id "XP_072932398.1"; exon_number "5";
NW_027332217.1	Gnomon	gene	90323	98826	.	-	.	gene_id "LOC140744685"; transcript_id ""; db_xref "GeneID:140744685"; description "uncharacterized LOC140744685"; gbkey "Gene"; gene "LOC140744685"; gene_biotype "protein_coding";
NW_027332217.1	Gnomon	transcript	90323	98826	.	-	.	gene_id "LOC140744685"; transcript_id "XM_073076296.1"; db_xref "GeneID:140744685"; db_xref "GenBank:XM_073076296.1"; experiment "COORDINATES: polyA evidence [ECO:0006239]"; gbkey "mRNA"; gene "LOC140744685"; model_evidence "Supporting evidence includes similarity to: 6 Proteins"; product "uncharacterized protein"; transcript_biotype "mRNA";
NW_027332217.1	Gnomon	exon	98547	98826	.	-	.	gene_id "LOC140744685"; transcript_id "XM_073076296.1"; db_xref "GeneID:140744685"; db_xref "GenBank:XM_073076296.1"; experiment "COORDINATES: polyA evidence [ECO:0006239]"; gene "LOC140744685"; model_evidence "Supporting evidence includes similarity to: 6 Proteins"; product "uncharacterized protein"; transcript_biotype "mRNA"; exon_number "1";
NW_027332217.1	Gnomon	exon	96149	96293	.	-	.	gene_id "LOC140744685"; transcript_id "XM_073076296.1"; db_xref "GeneID:140744685"; db_xref "GenBank:XM_073076296.1"; experiment "COORDINATES: polyA evidence [ECO:0006239]"; gene "LOC140744685"; model_evidence "Supporting evidence includes similarity to: 6 Proteins"; product "uncharacterized protein"; transcript_biotype "mRNA"; exon_number "2";
NW_027332217.1	Gnomon	exon	95311	95675	.	-	.	gene_id "LOC140744685"; transcript_id "XM_073076296.1"; db_xref "GeneID:140744685"; db_xref "GenBank:XM_073076296.1"; experiment "COORDINATES: polyA evidence [ECO:0006239]"; gene "LOC140744685"; model_evidence "Supporting evidence includes similarity to: 6 Proteins"; product "uncharacterized protein"; transcript_biotype "mRNA"; exon_number "3";
NW_027332217.1	Gnomon	exon	90323	94763	.	-	.	gene_id "LOC140744685"; transcript_id "XM_073076296.1"; db_xref "GeneID:140744685"; db_xref "GenBank:XM_073076296.1"; experiment "COORDINATES: polyA evidence [ECO:0006239]"; gene "LOC140744685"; model_evidence "Supporting evidence includes similarity to: 6 Proteins"; product "uncharacterized protein"; transcript_biotype "mRNA"; exon_number "4";
NW_027332217.1	Gnomon	CDS	98547	98612	.	-	0	gene_id "LOC140744685"; transcript_id "XM_073076296.1"; db_xref "GeneID:140744685"; db_xref "GenBank:XP_072932397.1"; gbkey "CDS"; gene "LOC140744685"; product "uncharacterized protein"; protein_id "XP_072932397.1"; exon_number "1";
NW_027332217.1	Gnomon	CDS	96149	96293	.	-	0	gene_id "LOC140744685"; transcript_id "XM_073076296.1"; db_xref "GeneID:140744685"; db_xref "GenBank:XP_072932397.1"; gbkey "CDS"; gene "LOC140744685"; product "uncharacterized protein"; protein_id "XP_072932397.1"; exon_number "2";
NW_027332217.1	Gnomon	CDS	95311	95675	.	-	2	gene_id "LOC140744685"; transcript_id "XM_073076296.1"; db_xref "GeneID:140744685"; db_xref "GenBank:XP_072932397.1"; gbkey "CDS"; gene "LOC140744685"; product "uncharacterized protein"; protein_id "XP_072932397.1"; exon_number "3";
NW_027332217.1	Gnomon	CDS	94536	94763	.	-	0	gene_id "LOC140744685"; transcript_id "XM_073076296.1"; db_xref "GeneID:140744685"; db_xref "GenBank:XP_072932397.1"; gbkey "CDS"; gene "LOC140744685"; product "uncharacterized protein"; protein_id "XP_072932397.1"; exon_number "4";
NW_027332217.1	Gnomon	start_codon	98610	98612	.	-	0	gene_id "LOC140744685"; transcript_id "XM_073076296.1"; db_xref "GeneID:140744685"; db_xref "GenBank:XP_072932397.1"; gbkey "CDS"; gene "LOC140744685"; product "uncharacterized protein"; protein_id "XP_072932397.1"; exon_number "1";
NW_027332217.1	Gnomon	stop_codon	94533	94535	.	-	0	gene_id "LOC140744685"; transcript_id "XM_073076296.1"; db_xref "GeneID:140744685"; db_xref "GenBank:XP_072932397.1"; gbkey "CDS"; gene "LOC140744685"; product "uncharacterized protein"; protein_id "XP_072932397.1"; exon_number "4";
NW_027332217.1	Gnomon	gene	99115	114195	.	+	.	gene_id "LOC140745125"; transcript_id ""; db_xref "GeneID:140745125"; description "uncharacterized LOC140745125"; gbkey "Gene"; gene "LOC140745125"; gene_biotype "protein_coding";
NW_027332217.1	Gnomon	transcript	99115	114195	.	+	.	gene_id "LOC140745125"; transcript_id "XM_073076897.1"; db_xref "GeneID:140745125"; db_xref "GenBank:XM_073076897.1"; experiment "COORDINATES: polyA evidence [ECO:0006239]"; gbkey "mRNA"; gene "LOC140745125"; model_evidence "Supporting evidence includes similarity to: 2 Proteins"; product "uncharacterized protein"; transcript_biotype "mRNA";
NW_027332217.1	Gnomon	exon	99115	99277	.	+	.	gene_id "LOC140745125"; transcript_id "XM_073076897.1"; db_xref "GeneID:140745125"; db_xref "GenBank:XM_073076897.1"; experiment "COORDINATES: polyA evidence [ECO:0006239]"; gene "LOC140745125"; model_evidence "Supporting evidence includes similarity to: 2 Proteins"; product "uncharacterized protein"; transcript_biotype "mRNA"; exon_number "1";
NW_027332217.1	Gnomon	exon	99475	99601	.	+	.	gene_id "LOC140745125"; transcript_id "XM_073076897.1"; db_xref "GeneID:140745125"; db_xref "GenBank:XM_073076897.1"; experiment "COORDINATES: polyA evidence [ECO:0006239]"; gene "LOC140745125"; model_evidence "Supporting evidence includes similarity to: 2 Proteins"; product "uncharacterized protein"; transcript_biotype "mRNA"; exon_number "2";
NW_027332217.1	Gnomon	exon	101313	101497	.	+	.	gene_id "LOC140745125"; transcript_id "XM_073076897.1"; db_xref "GeneID:140745125"; db_xref "GenBank:XM_073076897.1"; experiment "COORDINATES: polyA evidence [ECO:0006239]"; gene "LOC140745125"; model_evidence "Supporting evidence includes similarity to: 2 Proteins"; product "uncharacterized protein"; transcript_biotype "mRNA"; exon_number "3";
NW_027332217.1	Gnomon	exon	104643	104940	.	+	.	gene_id "LOC140745125"; transcript_id "XM_073076897.1"; db_xref "GeneID:140745125"; db_xref "GenBank:XM_073076897.1"; experiment "COORDINATES: polyA evidence [ECO:0006239]"; gene "LOC140745125"; model_evidence "Supporting evidence includes similarity to: 2 Proteins"; product "uncharacterized protein"; transcript_biotype "mRNA"; exon_number "4";
NW_027332217.1	Gnomon	exon	105482	105797	.	+	.	gene_id "LOC140745125"; transcript_id "XM_073076897.1"; db_xref "GeneID:140745125"; db_xref "GenBank:XM_073076897.1"; experiment "COORDINATES: polyA evidence [ECO:0006239]"; gene "LOC140745125"; model_evidence "Supporting evidence includes similarity to: 2 Proteins"; product "uncharacterized protein"; transcript_biotype "mRNA"; exon_number "5";
NW_027332217.1	Gnomon	exon	106224	106364	.	+	.	gene_id "LOC140745125"; transcript_id "XM_073076897.1"; db_xref "GeneID:140745125"; db_xref "GenBank:XM_073076897.1"; experiment "COORDINATES: polyA evidence [ECO:0006239]"; gene "LOC140745125"; model_evidence "Supporting evidence includes similarity to: 2 Proteins"; product "uncharacterized protein"; transcript_biotype "mRNA"; exon_number "6";
NW_027332217.1	Gnomon	exon	106581	106622	.	+	.	gene_id "LOC140745125"; transcript_id "XM_073076897.1"; db_xref "GeneID:140745125"; db_xref "GenBank:XM_073076897.1"; experiment "COORDINATES: polyA evidence [ECO:0006239]"; gene "LOC140745125"; model_evidence "Supporting evidence includes similarity to: 2 Proteins"; product "uncharacterized protein"; transcript_biotype "mRNA"; exon_number "7";
NW_027332217.1	Gnomon	exon	106892	107055	.	+	.	gene_id "LOC140745125"; transcript_id "XM_073076897.1"; db_xref "GeneID:140745125"; db_xref "GenBank:XM_073076897.1"; experiment "COORDINATES: polyA evidence [ECO:0006239]"; gene "LOC140745125"; model_evidence "Supporting evidence includes similarity to: 2 Proteins"; product "uncharacterized protein"; transcript_biotype "mRNA"; exon_number "8";
NW_027332217.1	Gnomon	exon	107952	108212	.	+	.	gene_id "LOC140745125"; transcript_id "XM_073076897.1"; db_xref "GeneID:140745125"; db_xref "GenBank:XM_073076897.1"; experiment "COORDINATES: polyA evidence [ECO:0006239]"; gene "LOC140745125"; model_evidence "Supporting evidence includes similarity to: 2 Proteins"; product "uncharacterized protein"; transcript_biotype "mRNA"; exon_number "9";
NW_027332217.1	Gnomon	exon	108841	114195	.	+	.	gene_id "LOC140745125"; transcript_id "XM_073076897.1"; db_xref "GeneID:140745125"; db_xref "GenBank:XM_073076897.1"; experiment "COORDINATES: polyA evidence [ECO:0006239]"; gene "LOC140745125"; model_evidence "Supporting evidence includes similarity to: 2 Proteins"; product "uncharacterized protein"; transcript_biotype "mRNA"; exon_number "10";
NW_027332217.1	Gnomon	CDS	99195	99277	.	+	0	gene_id "LOC140745125"; transcript_id "XM_073076897.1"; db_xref "GeneID:140745125"; db_xref "GenBank:XP_072932998.1"; gbkey "CDS"; gene "LOC140745125"; product "uncharacterized protein"; protein_id "XP_072932998.1"; exon_number "1";
NW_027332217.1	Gnomon	CDS	99475	99601	.	+	1	gene_id "LOC140745125"; transcript_id "XM_073076897.1"; db_xref "GeneID:140745125"; db_xref "GenBank:XP_072932998.1"; gbkey "CDS"; gene "LOC140745125"; product "uncharacterized protein"; protein_id "XP_072932998.1"; exon_number "2";
NW_027332217.1	Gnomon	CDS	101313	101497	.	+	0	gene_id "LOC140745125"; transcript_id "XM_073076897.1"; db_xref "GeneID:140745125"; db_xref "GenBank:XP_072932998.1"; gbkey "CDS"; gene "LOC140745125"; product "uncharacterized protein"; protein_id "XP_072932998.1"; exon_number "3";
NW_027332217.1	Gnomon	CDS	104643	104940	.	+	1	gene_id "LOC140745125"; transcript_id "XM_073076897.1"; db_xref "GeneID:140745125"; db_xref "GenBank:XP_072932998.1"; gbkey "CDS"; gene "LOC140745125"; product "uncharacterized protein"; protein_id "XP_072932998.1"; exon_number "4";
NW_027332217.1	Gnomon	CDS	105482	105797	.	+	0	gene_id "LOC140745125"; transcript_id "XM_073076897.1"; db_xref "GeneID:140745125"; db_xref "GenBank:XP_072932998.1"; gbkey "CDS"; gene "LOC140745125"; product "uncharacterized protein"; protein_id "XP_072932998.1"; exon_number "5";
NW_027332217.1	Gnomon	CDS	106224	106364	.	+	2	gene_id "LOC140745125"; transcript_id "XM_073076897.1"; db_xref "GeneID:140745125"; db_xref "GenBank:XP_072932998.1"; gbkey "CDS"; gene "LOC140745125"; product "uncharacterized protein"; protein_id "XP_072932998.1"; exon_number "6";
NW_027332217.1	Gnomon	CDS	106581	106622	.	+	2	gene_id "LOC140745125"; transcript_id "XM_073076897.1"; db_xref "GeneID:140745125"; db_xref "GenBank:XP_072932998.1"; gbkey "CDS"; gene "LOC140745125"; product "uncharacterized protein"; protein_id "XP_072932998.1"; exon_number "7";
NW_027332217.1	Gnomon	CDS	106892	107055	.	+	2	gene_id "LOC140745125"; transcript_id "XM_073076897.1"; db_xref "GeneID:140745125"; db_xref "GenBank:XP_072932998.1"; gbkey "CDS"; gene "LOC140745125"; product "uncharacterized protein"; protein_id "XP_072932998.1"; exon_number "8";
NW_027332217.1	Gnomon	CDS	107952	108212	.	+	0	gene_id "LOC140745125"; transcript_id "XM_073076897.1"; db_xref "GeneID:140745125"; db_xref "GenBank:XP_072932998.1"; gbkey "CDS"; gene "LOC140745125"; product "uncharacterized protein"; protein_id "XP_072932998.1"; exon_number "9";
NW_027332217.1	Gnomon	CDS	108841	108999	.	+	0	gene_id "LOC140745125"; transcript_id "XM_073076897.1"; db_xref "GeneID:140745125"; db_xref "GenBank:XP_072932998.1"; gbkey "CDS"; gene "LOC140745125"; product "uncharacterized protein"; protein_id "XP_072932998.1"; exon_number "10";
NW_027332217.1	Gnomon	start_codon	99195	99197	.	+	0	gene_id "LOC140745125"; transcript_id "XM_073076897.1"; db_xref "GeneID:140745125"; db_xref "GenBank:XP_072932998.1"; gbkey "CDS"; gene "LOC140745125"; product "uncharacterized protein"; protein_id "XP_072932998.1"; exon_number "1";
NW_027332217.1	Gnomon	stop_codon	109000	109002	.	+	0	gene_id "LOC140745125"; transcript_id "XM_073076897.1"; db_xref "GeneID:140745125"; db_xref "GenBank:XP_072932998.1"; gbkey "CDS"; gene "LOC140745125"; product "uncharacterized protein"; protein_id "XP_072932998.1"; exon_number "10";
NW_027332217.1	Gnomon	gene	115355	126009	.	+	.	gene_id "cathD"; transcript_id ""; db_xref "GeneID:140744687"; description "cathepsin D"; gbkey "Gene"; gene "cathD"; gene_biotype "protein_coding";
NW_027332217.1	Gnomon	transcript	115355	126009	.	+	.	gene_id "cathD"; transcript_id "XM_073076298.1"; db_xref "GeneID:140744687"; db_xref "GenBank:XM_073076298.1"; experiment "COORDINATES: polyA evidence [ECO:0006239]"; gbkey "mRNA"; gene "cathD"; model_evidence "Supporting evidence includes similarity to: 60 Proteins"; product "cathepsin D"; transcript_biotype "mRNA";
NW_027332217.1	Gnomon	exon	115355	115514	.	+	.	gene_id "cathD"; transcript_id "XM_073076298.1"; db_xref "GeneID:140744687"; db_xref "GenBank:XM_073076298.1"; experiment "COORDINATES: polyA evidence [ECO:0006239]"; gene "cathD"; model_evidence "Supporting evidence includes similarity to: 60 Proteins"; product "cathepsin D"; transcript_biotype "mRNA"; exon_number "1";
NW_027332217.1	Gnomon	exon	115598	115691	.	+	.	gene_id "cathD"; transcript_id "XM_073076298.1"; db_xref "GeneID:140744687"; db_xref "GenBank:XM_073076298.1"; experiment "COORDINATES: polyA evidence [ECO:0006239]"; gene "cathD"; model_evidence "Supporting evidence includes similarity to: 60 Proteins"; product "cathepsin D"; transcript_biotype "mRNA"; exon_number "2";
NW_027332217.1	Gnomon	exon	115856	115982	.	+	.	gene_id "cathD"; transcript_id "XM_073076298.1"; db_xref "GeneID:140744687"; db_xref "GenBank:XM_073076298.1"; experiment "COORDINATES: polyA evidence [ECO:0006239]"; gene "cathD"; model_evidence "Supporting evidence includes similarity to: 60 Proteins"; product "cathepsin D"; transcript_biotype "mRNA"; exon_number "3";
NW_027332217.1	Gnomon	exon	119420	119543	.	+	.	gene_id "cathD"; transcript_id "XM_073076298.1"; db_xref "GeneID:140744687"; db_xref "GenBank:XM_073076298.1"; experiment "COORDINATES: polyA evidence [ECO:0006239]"; gene "cathD"; model_evidence "Supporting evidence includes similarity to: 60 Proteins"; product "cathepsin D"; transcript_biotype "mRNA"; exon_number "4";
NW_027332217.1	Gnomon	exon	120029	120147	.	+	.	gene_id "cathD"; transcript_id "XM_073076298.1"; db_xref "GeneID:140744687"; db_xref "GenBank:XM_073076298.1"; experiment "COORDINATES: polyA evidence [ECO:0006239]"; gene "cathD"; model_evidence "Supporting evidence includes similarity to: 60 Proteins"; product "cathepsin D"; transcript_biotype "mRNA"; exon_number "5";
NW_027332217.1	Gnomon	exon	121766	121875	.	+	.	gene_id "cathD"; transcript_id "XM_073076298.1"; db_xref "GeneID:140744687"; db_xref "GenBank:XM_073076298.1"; experiment "COORDINATES: polyA evidence [ECO:0006239]"; gene "cathD"; model_evidence "Supporting evidence includes similarity to: 60 Proteins"; product "cathepsin D"; transcript_biotype "mRNA"; exon_number "6";
NW_027332217.1	Gnomon	exon	123295	123381	.	+	.	gene_id "cathD"; transcript_id "XM_073076298.1"; db_xref "GeneID:140744687"; db_xref "GenBank:XM_073076298.1"; experiment "COORDINATES: polyA evidence [ECO:0006239]"; gene "cathD"; model_evidence "Supporting evidence includes similarity to: 60 Proteins"; product "cathepsin D"; transcript_biotype "mRNA"; exon_number "7";
NW_027332217.1	Gnomon	exon	123877	124033	.	+	.	gene_id "cathD"; transcript_id "XM_073076298.1"; db_xref "GeneID:140744687"; db_xref "GenBank:XM_073076298.1"; experiment "COORDINATES: polyA evidence [ECO:0006239]"; gene "cathD"; model_evidence "Supporting evidence includes similarity to: 60 Proteins"; product "cathepsin D"; transcript_biotype "mRNA"; exon_number "8";
NW_027332217.1	Gnomon	exon	124520	124726	.	+	.	gene_id "cathD"; transcript_id "XM_073076298.1"; db_xref "GeneID:140744687"; db_xref "GenBank:XM_073076298.1"; experiment "COORDINATES: polyA evidence [ECO:0006239]"; gene "cathD"; model_evidence "Supporting evidence includes similarity to: 60 Proteins"; product "cathepsin D"; transcript_biotype "mRNA"; exon_number "9";
NW_027332217.1	Gnomon	exon	125252	126009	.	+	.	gene_id "cathD"; transcript_id "XM_073076298.1"; db_xref "GeneID:140744687"; db_xref "GenBank:XM_073076298.1"; experiment "COORDINATES: polyA evidence [ECO:0006239]"; gene "cathD"; model_evidence "Supporting evidence includes similarity to: 60 Proteins"; product "cathepsin D"; transcript_biotype "mRNA"; exon_number "10";
NW_027332217.1	Gnomon	CDS	115621	115691	.	+	0	gene_id "cathD"; transcript_id "XM_073076298.1"; db_xref "GeneID:140744687"; db_xref "GenBank:XP_072932399.1"; gbkey "CDS"; gene "cathD"; product "lysosomal aspartic protease"; protein_id "XP_072932399.1"; exon_number "2";
NW_027332217.1	Gnomon	CDS	115856	115982	.	+	1	gene_id "cathD"; transcript_id "XM_073076298.1"; db_xref "GeneID:140744687"; db_xref "GenBank:XP_072932399.1"; gbkey "CDS"; gene "cathD"; product "lysosomal aspartic protease"; protein_id "XP_072932399.1"; exon_number "3";
NW_027332217.1	Gnomon	CDS	119420	119543	.	+	0	gene_id "cathD"; transcript_id "XM_073076298.1"; db_xref "GeneID:140744687"; db_xref "GenBank:XP_072932399.1"; gbkey "CDS"; gene "cathD"; product "lysosomal aspartic protease"; protein_id "XP_072932399.1"; exon_number "4";
NW_027332217.1	Gnomon	CDS	120029	120147	.	+	2	gene_id "cathD"; transcript_id "XM_073076298.1"; db_xref "GeneID:140744687"; db_xref "GenBank:XP_072932399.1"; gbkey "CDS"; gene "cathD"; product "lysosomal aspartic protease"; protein_id "XP_072932399.1"; exon_number "5";
NW_027332217.1	Gnomon	CDS	121766	121875	.	+	0	gene_id "cathD"; transcript_id "XM_073076298.1"; db_xref "GeneID:140744687"; db_xref "GenBank:XP_072932399.1"; gbkey "CDS"; gene "cathD"; product "lysosomal aspartic protease"; protein_id "XP_072932399.1"; exon_number "6";
NW_027332217.1	Gnomon	CDS	123295	123381	.	+	1	gene_id "cathD"; transcript_id "XM_073076298.1"; db_xref "GeneID:140744687"; db_xref "GenBank:XP_072932399.1"; gbkey "CDS"; gene "cathD"; product "lysosomal aspartic protease"; protein_id "XP_072932399.1"; exon_number "7";
NW_027332217.1	Gnomon	CDS	123877	124033	.	+	1	gene_id "cathD"; transcript_id "XM_073076298.1"; db_xref "GeneID:140744687"; db_xref "GenBank:XP_072932399.1"; gbkey "CDS"; gene "cathD"; product "lysosomal aspartic protease"; protein_id "XP_072932399.1"; exon_number "8";
NW_027332217.1	Gnomon	CDS	124520	124726	.	+	0	gene_id "cathD"; transcript_id "XM_073076298.1"; db_xref "GeneID:140744687"; db_xref "GenBank:XP_072932399.1"; gbkey "CDS"; gene "cathD"; product "lysosomal aspartic protease"; protein_id "XP_072932399.1"; exon_number "9";
NW_027332217.1	Gnomon	CDS	125252	125410	.	+	0	gene_id "cathD"; transcript_id "XM_073076298.1"; db_xref "GeneID:140744687"; db_xref "GenBank:XP_072932399.1"; gbkey "CDS"; gene "cathD"; product "lysosomal aspartic protease"; protein_id "XP_072932399.1"; exon_number "10";
NW_027332217.1	Gnomon	start_codon	115621	115623	.	+	0	gene_id "cathD"; transcript_id "XM_073076298.1"; db_xref "GeneID:140744687"; db_xref "GenBank:XP_072932399.1"; gbkey "CDS"; gene "cathD"; product "lysosomal aspartic protease"; protein_id "XP_072932399.1"; exon_number "2";
NW_027332217.1	Gnomon	stop_codon	125411	125413	.	+	0	gene_id "cathD"; transcript_id "XM_073076298.1"; db_xref "GeneID:140744687"; db_xref "GenBank:XP_072932399.1"; gbkey "CDS"; gene "cathD"; product "lysosomal aspartic protease"; protein_id "XP_072932399.1"; exon_number "10";
NW_027332217.1	Gnomon	gene	126708	134696	.	-	.	gene_id "LOC140744688"; transcript_id ""; db_xref "GeneID:140744688"; description "uncharacterized LOC140744688"; gbkey "Gene"; gene "LOC140744688"; gene_biotype "protein_coding";
NW_027332217.1	Gnomon	transcript	126708	134696	.	-	.	gene_id "LOC140744688"; transcript_id "XM_073076300.1"; db_xref "GeneID:140744688"; db_xref "GenBank:XM_073076300.1"; experiment "COORDINATES: polyA evidence [ECO:0006239]"; gbkey "mRNA"; gene "LOC140744688"; model_evidence "Supporting evidence includes similarity to: 14 Proteins"; product "uncharacterized protein"; transcript_biotype "mRNA";
NW_027332217.1	Gnomon	exon	134296	134696	.	-	.	gene_id "LOC140744688"; transcript_id "XM_073076300.1"; db_xref "GeneID:140744688"; db_xref "GenBank:XM_073076300.1"; experiment "COORDINATES: polyA evidence [ECO:0006239]"; gene "LOC140744688"; model_evidence "Supporting evidence includes similarity to: 14 Proteins"; product "uncharacterized protein"; transcript_biotype "mRNA"; exon_number "1";
NW_027332217.1	Gnomon	exon	133753	134220	.	-	.	gene_id "LOC140744688"; transcript_id "XM_073076300.1"; db_xref "GeneID:140744688"; db_xref "GenBank:XM_073076300.1"; experiment "COORDINATES: polyA evidence [ECO:0006239]"; gene "LOC140744688"; model_evidence "Supporting evidence includes similarity to: 14 Proteins"; product "uncharacterized protein"; transcript_biotype "mRNA"; exon_number "2";
NW_027332217.1	Gnomon	exon	133398	133493	.	-	.	gene_id "LOC140744688"; transcript_id "XM_073076300.1"; db_xref "GeneID:140744688"; db_xref "GenBank:XM_073076300.1"; experiment "COORDINATES: polyA evidence [ECO:0006239]"; gene "LOC140744688"; model_evidence "Supporting evidence includes similarity to: 14 Proteins"; product "uncharacterized protein"; transcript_biotype "mRNA"; exon_number "3";
NW_027332217.1	Gnomon	exon	132839	133261	.	-	.	gene_id "LOC140744688"; transcript_id "XM_073076300.1"; db_xref "GeneID:140744688"; db_xref "GenBank:XM_073076300.1"; experiment "COORDINATES: polyA evidence [ECO:0006239]"; gene "LOC140744688"; model_evidence "Supporting evidence includes similarity to: 14 Proteins"; product "uncharacterized protein"; transcript_biotype "mRNA"; exon_number "4";
NW_027332217.1	Gnomon	exon	132292	132576	.	-	.	gene_id "LOC140744688"; transcript_id "XM_073076300.1"; db_xref "GeneID:140744688"; db_xref "GenBank:XM_073076300.1"; experiment "COORDINATES: polyA evidence [ECO:0006239]"; gene "LOC140744688"; model_evidence "Supporting evidence includes similarity to: 14 Proteins"; product "uncharacterized protein"; transcript_biotype "mRNA"; exon_number "5";
NW_027332217.1	Gnomon	exon	127553	131888	.	-	.	gene_id "LOC140744688"; transcript_id "XM_073076300.1"; db_xref "GeneID:140744688"; db_xref "GenBank:XM_073076300.1"; experiment "COORDINATES: polyA evidence [ECO:0006239]"; gene "LOC140744688"; model_evidence "Supporting evidence includes similarity to: 14 Proteins"; product "uncharacterized protein"; transcript_biotype "mRNA"; exon_number "6";
NW_027332217.1	Gnomon	exon	127367	127461	.	-	.	gene_id "LOC140744688"; transcript_id "XM_073076300.1"; db_xref "GeneID:140744688"; db_xref "GenBank:XM_073076300.1"; experiment "COORDINATES: polyA evidence [ECO:0006239]"; gene "LOC140744688"; model_evidence "Supporting evidence includes similarity to: 14 Proteins"; product "uncharacterized protein"; transcript_biotype "mRNA"; exon_number "7";
NW_027332217.1	Gnomon	exon	127160	127288	.	-	.	gene_id "LOC140744688"; transcript_id "XM_073076300.1"; db_xref "GeneID:140744688"; db_xref "GenBank:XM_073076300.1"; experiment "COORDINATES: polyA evidence [ECO:0006239]"; gene "LOC140744688"; model_evidence "Supporting evidence includes similarity to: 14 Proteins"; product "uncharacterized protein"; transcript_biotype "mRNA"; exon_number "8";
NW_027332217.1	Gnomon	exon	126708	126925	.	-	.	gene_id "LOC140744688"; transcript_id "XM_073076300.1"; db_xref "GeneID:140744688"; db_xref "GenBank:XM_073076300.1"; experiment "COORDINATES: polyA evidence [ECO:0006239]"; gene "LOC140744688"; model_evidence "Supporting evidence includes similarity to: 14 Proteins"; product "uncharacterized protein"; transcript_biotype "mRNA"; exon_number "9";
NW_027332217.1	Gnomon	CDS	134296	134433	.	-	0	gene_id "LOC140744688"; transcript_id "XM_073076300.1"; db_xref "GeneID:140744688"; db_xref "GenBank:XP_072932401.1"; gbkey "CDS"; gene "LOC140744688"; product "uncharacterized protein"; protein_id "XP_072932401.1"; exon_number "1";
NW_027332217.1	Gnomon	CDS	133753	134220	.	-	0	gene_id "LOC140744688"; transcript_id "XM_073076300.1"; db_xref "GeneID:140744688"; db_xref "GenBank:XP_072932401.1"; gbkey "CDS"; gene "LOC140744688"; product "uncharacterized protein"; protein_id "XP_072932401.1"; exon_number "2";
NW_027332217.1	Gnomon	CDS	133398	133493	.	-	0	gene_id "LOC140744688"; transcript_id "XM_073076300.1"; db_xref "GeneID:140744688"; db_xref "GenBank:XP_072932401.1"; gbkey "CDS"; gene "LOC140744688"; product "uncharacterized protein"; protein_id "XP_072932401.1"; exon_number "3";
NW_027332217.1	Gnomon	CDS	132839	133261	.	-	0	gene_id "LOC140744688"; transcript_id "XM_073076300.1"; db_xref "GeneID:140744688"; db_xref "GenBank:XP_072932401.1"; gbkey "CDS"; gene "LOC140744688"; product "uncharacterized protein"; protein_id "XP_072932401.1"; exon_number "4";
NW_027332217.1	Gnomon	CDS	132292	132576	.	-	0	gene_id "LOC140744688"; transcript_id "XM_073076300.1"; db_xref "GeneID:140744688"; db_xref "GenBank:XP_072932401.1"; gbkey "CDS"; gene "LOC140744688"; product "uncharacterized protein"; protein_id "XP_072932401.1"; exon_number "5";
NW_027332217.1	Gnomon	CDS	127553	131888	.	-	0	gene_id "LOC140744688"; transcript_id "XM_073076300.1"; db_xref "GeneID:140744688"; db_xref "GenBank:XP_072932401.1"; gbkey "CDS"; gene "LOC140744688"; product "uncharacterized protein"; protein_id "XP_072932401.1"; exon_number "6";
NW_027332217.1	Gnomon	CDS	127367	127461	.	-	2	gene_id "LOC140744688"; transcript_id "XM_073076300.1"; db_xref "GeneID:140744688"; db_xref "GenBank:XP_072932401.1"; gbkey "CDS"; gene "LOC140744688"; product "uncharacterized protein"; protein_id "XP_072932401.1"; exon_number "7";
NW_027332217.1	Gnomon	CDS	127160	127288	.	-	0	gene_id "LOC140744688"; transcript_id "XM_073076300.1"; db_xref "GeneID:140744688"; db_xref "GenBank:XP_072932401.1"; gbkey "CDS"; gene "LOC140744688"; product "uncharacterized protein"; protein_id "XP_072932401.1"; exon_number "8";
NW_027332217.1	Gnomon	CDS	126824	126925	.	-	0	gene_id "LOC140744688"; transcript_id "XM_073076300.1"; db_xref "GeneID:140744688"; db_xref "GenBank:XP_072932401.1"; gbkey "CDS"; gene "LOC140744688"; product "uncharacterized protein"; protein_id "XP_072932401.1"; exon_number "9";
NW_027332217.1	Gnomon	start_codon	134431	134433	.	-	0	gene_id "LOC140744688"; transcript_id "XM_073076300.1"; db_xref "GeneID:140744688"; db_xref "GenBank:XP_072932401.1"; gbkey "CDS"; gene "LOC140744688"; product "uncharacterized protein"; protein_id "XP_072932401.1"; exon_number "1";
NW_027332217.1	Gnomon	stop_codon	126821	126823	.	-	0	gene_id "LOC140744688"; transcript_id "XM_073076300.1"; db_xref "GeneID:140744688"; db_xref "GenBank:XP_072932401.1"; gbkey "CDS"; gene "LOC140744688"; product "uncharacterized protein"; protein_id "XP_072932401.1"; exon_number "9";
NW_027332217.1	Gnomon	gene	135643	142688	.	+	.	gene_id "LOC140744691"; transcript_id ""; db_xref "GeneID:140744691"; description "zinc finger C4H2 domain-containing protein"; gbkey "Gene"; gene "LOC140744691"; gene_biotype "protein_coding";
NW_027332217.1	Gnomon	transcript	135643	142076	.	+	.	gene_id "LOC140744691"; transcript_id "XM_073076304.1"; db_xref "GeneID:140744691"; db_xref "GenBank:XM_073076304.1"; gbkey "mRNA"; gene "LOC140744691"; model_evidence "Supporting evidence includes similarity to: 8 Proteins"; product "zinc finger C4H2 domain-containing protein, transcript variant X1"; transcript_biotype "mRNA";
NW_027332217.1	Gnomon	exon	135643	135878	.	+	.	gene_id "LOC140744691"; transcript_id "XM_073076304.1"; db_xref "GeneID:140744691"; db_xref "GenBank:XM_073076304.1"; gene "LOC140744691"; model_evidence "Supporting evidence includes similarity to: 8 Proteins"; product "zinc finger C4H2 domain-containing protein, transcript variant X1"; transcript_biotype "mRNA"; exon_number "1";
NW_027332217.1	Gnomon	exon	136851	137022	.	+	.	gene_id "LOC140744691"; transcript_id "XM_073076304.1"; db_xref "GeneID:140744691"; db_xref "GenBank:XM_073076304.1"; gene "LOC140744691"; model_evidence "Supporting evidence includes similarity to: 8 Proteins"; product "zinc finger C4H2 domain-containing protein, transcript variant X1"; transcript_biotype "mRNA"; exon_number "2";
NW_027332217.1	Gnomon	exon	139201	139379	.	+	.	gene_id "LOC140744691"; transcript_id "XM_073076304.1"; db_xref "GeneID:140744691"; db_xref "GenBank:XM_073076304.1"; gene "LOC140744691"; model_evidence "Supporting evidence includes similarity to: 8 Proteins"; product "zinc finger C4H2 domain-containing protein, transcript variant X1"; transcript_biotype "mRNA"; exon_number "3";
NW_027332217.1	Gnomon	exon	140133	142076	.	+	.	gene_id "LOC140744691"; transcript_id "XM_073076304.1"; db_xref "GeneID:140744691"; db_xref "GenBank:XM_073076304.1"; gene "LOC140744691"; model_evidence "Supporting evidence includes similarity to: 8 Proteins"; product "zinc finger C4H2 domain-containing protein, transcript variant X1"; transcript_biotype "mRNA"; exon_number "4";
NW_027332217.1	Gnomon	CDS	135820	135878	.	+	0	gene_id "LOC140744691"; transcript_id "XM_073076304.1"; db_xref "GeneID:140744691"; db_xref "GenBank:XP_072932405.1"; gbkey "CDS"; gene "LOC140744691"; product "zinc finger C4H2 domain-containing protein isoform X1"; protein_id "XP_072932405.1"; exon_number "1";
NW_027332217.1	Gnomon	CDS	136851	137022	.	+	1	gene_id "LOC140744691"; transcript_id "XM_073076304.1"; db_xref "GeneID:140744691"; db_xref "GenBank:XP_072932405.1"; gbkey "CDS"; gene "LOC140744691"; product "zinc finger C4H2 domain-containing protein isoform X1"; protein_id "XP_072932405.1"; exon_number "2";
NW_027332217.1	Gnomon	CDS	139201	139379	.	+	0	gene_id "LOC140744691"; transcript_id "XM_073076304.1"; db_xref "GeneID:140744691"; db_xref "GenBank:XP_072932405.1"; gbkey "CDS"; gene "LOC140744691"; product "zinc finger C4H2 domain-containing protein isoform X1"; protein_id "XP_072932405.1"; exon_number "3";
NW_027332217.1	Gnomon	CDS	140133	140412	.	+	1	gene_id "LOC140744691"; transcript_id "XM_073076304.1"; db_xref "GeneID:140744691"; db_xref "GenBank:XP_072932405.1"; gbkey "CDS"; gene "LOC140744691"; product "zinc finger C4H2 domain-containing protein isoform X1"; protein_id "XP_072932405.1"; exon_number "4";
NW_027332217.1	Gnomon	start_codon	135820	135822	.	+	0	gene_id "LOC140744691"; transcript_id "XM_073076304.1"; db_xref "GeneID:140744691"; db_xref "GenBank:XP_072932405.1"; gbkey "CDS"; gene "LOC140744691"; product "zinc finger C4H2 domain-containing protein isoform X1"; protein_id "XP_072932405.1"; exon_number "1";
NW_027332217.1	Gnomon	stop_codon	140413	140415	.	+	0	gene_id "LOC140744691"; transcript_id "XM_073076304.1"; db_xref "GeneID:140744691"; db_xref "GenBank:XP_072932405.1"; gbkey "CDS"; gene "LOC140744691"; product "zinc finger C4H2 domain-containing protein isoform X1"; protein_id "XP_072932405.1"; exon_number "4";
NW_027332217.1	Gnomon	transcript	135646	142688	.	+	.	gene_id "LOC140744691"; transcript_id "XM_073076305.1"; db_xref "GeneID:140744691"; db_xref "GenBank:XM_073076305.1"; gbkey "mRNA"; gene "LOC140744691"; model_evidence "Supporting evidence includes similarity to: 11 Proteins"; product "zinc finger C4H2 domain-containing protein, transcript variant X2"; transcript_biotype "mRNA";
NW_027332217.1	Gnomon	exon	135646	135878	.	+	.	gene_id "LOC140744691"; transcript_id "XM_073076305.1"; db_xref "GeneID:140744691"; db_xref "GenBank:XM_073076305.1"; gene "LOC140744691"; model_evidence "Supporting evidence includes similarity to: 11 Proteins"; product "zinc finger C4H2 domain-containing protein, transcript variant X2"; transcript_biotype "mRNA"; exon_number "1";
NW_027332217.1	Gnomon	exon	136851	137022	.	+	.	gene_id "LOC140744691"; transcript_id "XM_073076305.1"; db_xref "GeneID:140744691"; db_xref "GenBank:XM_073076305.1"; gene "LOC140744691"; model_evidence "Supporting evidence includes similarity to: 11 Proteins"; product "zinc finger C4H2 domain-containing protein, transcript variant X2"; transcript_biotype "mRNA"; exon_number "2";
NW_027332217.1	Gnomon	exon	139201	139379	.	+	.	gene_id "LOC140744691"; transcript_id "XM_073076305.1"; db_xref "GeneID:140744691"; db_xref "GenBank:XM_073076305.1"; gene "LOC140744691"; model_evidence "Supporting evidence includes similarity to: 11 Proteins"; product "zinc finger C4H2 domain-containing protein, transcript variant X2"; transcript_biotype "mRNA"; exon_number "3";
NW_027332217.1	Gnomon	exon	140133	140246	.	+	.	gene_id "LOC140744691"; transcript_id "XM_073076305.1"; db_xref "GeneID:140744691"; db_xref "GenBank:XM_073076305.1"; gene "LOC140744691"; model_evidence "Supporting evidence includes similarity to: 11 Proteins"; product "zinc finger C4H2 domain-containing protein, transcript variant X2"; transcript_biotype "mRNA"; exon_number "4";
NW_027332217.1	Gnomon	exon	142108	142688	.	+	.	gene_id "LOC140744691"; transcript_id "XM_073076305.1"; db_xref "GeneID:140744691"; db_xref "GenBank:XM_073076305.1"; gene "LOC140744691"; model_evidence "Supporting evidence includes similarity to: 11 Proteins"; product "zinc finger C4H2 domain-containing protein, transcript variant X2"; transcript_biotype "mRNA"; exon_number "5";
NW_027332217.1	Gnomon	CDS	135820	135878	.	+	0	gene_id "LOC140744691"; transcript_id "XM_073076305.1"; db_xref "GeneID:140744691"; db_xref "GenBank:XP_072932406.1"; gbkey "CDS"; gene "LOC140744691"; product "zinc finger C4H2 domain-containing protein isoform X2"; protein_id "XP_072932406.1"; exon_number "1";
NW_027332217.1	Gnomon	CDS	136851	137022	.	+	1	gene_id "LOC140744691"; transcript_id "XM_073076305.1"; db_xref "GeneID:140744691"; db_xref "GenBank:XP_072932406.1"; gbkey "CDS"; gene "LOC140744691"; product "zinc finger C4H2 domain-containing protein isoform X2"; protein_id "XP_072932406.1"; exon_number "2";
NW_027332217.1	Gnomon	CDS	139201	139379	.	+	0	gene_id "LOC140744691"; transcript_id "XM_073076305.1"; db_xref "GeneID:140744691"; db_xref "GenBank:XP_072932406.1"; gbkey "CDS"; gene "LOC140744691"; product "zinc finger C4H2 domain-containing protein isoform X2"; protein_id "XP_072932406.1"; exon_number "3";
NW_027332217.1	Gnomon	CDS	140133	140246	.	+	1	gene_id "LOC140744691"; transcript_id "XM_073076305.1"; db_xref "GeneID:140744691"; db_xref "GenBank:XP_072932406.1"; gbkey "CDS"; gene "LOC140744691"; product "zinc finger C4H2 domain-containing protein isoform X2"; protein_id "XP_072932406.1"; exon_number "4";
NW_027332217.1	Gnomon	CDS	142108	142231	.	+	1	gene_id "LOC140744691"; transcript_id "XM_073076305.1"; db_xref "GeneID:140744691"; db_xref "GenBank:XP_072932406.1"; gbkey "CDS"; gene "LOC140744691"; product "zinc finger C4H2 domain-containing protein isoform X2"; protein_id "XP_072932406.1"; exon_number "5";
NW_027332217.1	Gnomon	start_codon	135820	135822	.	+	0	gene_id "LOC140744691"; transcript_id "XM_073076305.1"; db_xref "GeneID:140744691"; db_xref "GenBank:XP_072932406.1"; gbkey "CDS"; gene "LOC140744691"; product "zinc finger C4H2 domain-containing protein isoform X2"; protein_id "XP_072932406.1"; exon_number "1";
NW_027332217.1	Gnomon	stop_codon	142232	142234	.	+	0	gene_id "LOC140744691"; transcript_id "XM_073076305.1"; db_xref "GeneID:140744691"; db_xref "GenBank:XP_072932406.1"; gbkey "CDS"; gene "LOC140744691"; product "zinc finger C4H2 domain-containing protein isoform X2"; protein_id "XP_072932406.1"; exon_number "5";
NW_027332217.1	Gnomon	transcript	135646	142688	.	+	.	gene_id "LOC140744691"; transcript_id "XM_073076306.1"; db_xref "GeneID:140744691"; db_xref "GenBank:XM_073076306.1"; gbkey "mRNA"; gene "LOC140744691"; model_evidence "Supporting evidence includes similarity to: 7 Proteins"; product "zinc finger C4H2 domain-containing protein, transcript variant X3"; transcript_biotype "mRNA";
NW_027332217.1	Gnomon	exon	135646	135878	.	+	.	gene_id "LOC140744691"; transcript_id "XM_073076306.1"; db_xref "GeneID:140744691"; db_xref "GenBank:XM_073076306.1"; gene "LOC140744691"; model_evidence "Supporting evidence includes similarity to: 7 Proteins"; product "zinc finger C4H2 domain-containing protein, transcript variant X3"; transcript_biotype "mRNA"; exon_number "1";
NW_027332217.1	Gnomon	exon	136851	137022	.	+	.	gene_id "LOC140744691"; transcript_id "XM_073076306.1"; db_xref "GeneID:140744691"; db_xref "GenBank:XM_073076306.1"; gene "LOC140744691"; model_evidence "Supporting evidence includes similarity to: 7 Proteins"; product "zinc finger C4H2 domain-containing protein, transcript variant X3"; transcript_biotype "mRNA"; exon_number "2";
NW_027332217.1	Gnomon	exon	139201	139379	.	+	.	gene_id "LOC140744691"; transcript_id "XM_073076306.1"; db_xref "GeneID:140744691"; db_xref "GenBank:XM_073076306.1"; gene "LOC140744691"; model_evidence "Supporting evidence includes similarity to: 7 Proteins"; product "zinc finger C4H2 domain-containing protein, transcript variant X3"; transcript_biotype "mRNA"; exon_number "3";
NW_027332217.1	Gnomon	exon	140133	140207	.	+	.	gene_id "LOC140744691"; transcript_id "XM_073076306.1"; db_xref "GeneID:140744691"; db_xref "GenBank:XM_073076306.1"; gene "LOC140744691"; model_evidence "Supporting evidence includes similarity to: 7 Proteins"; product "zinc finger C4H2 domain-containing protein, transcript variant X3"; transcript_biotype "mRNA"; exon_number "4";
NW_027332217.1	Gnomon	exon	142108	142688	.	+	.	gene_id "LOC140744691"; transcript_id "XM_073076306.1"; db_xref "GeneID:140744691"; db_xref "GenBank:XM_073076306.1"; gene "LOC140744691"; model_evidence "Supporting evidence includes similarity to: 7 Proteins"; product "zinc finger C4H2 domain-containing protein, transcript variant X3"; transcript_biotype "mRNA"; exon_number "5";
NW_027332217.1	Gnomon	CDS	135820	135878	.	+	0	gene_id "LOC140744691"; transcript_id "XM_073076306.1"; db_xref "GeneID:140744691"; db_xref "GenBank:XP_072932407.1"; gbkey "CDS"; gene "LOC140744691"; product "zinc finger C4H2 domain-containing protein isoform X3"; protein_id "XP_072932407.1"; exon_number "1";
NW_027332217.1	Gnomon	CDS	136851	137022	.	+	1	gene_id "LOC140744691"; transcript_id "XM_073076306.1"; db_xref "GeneID:140744691"; db_xref "GenBank:XP_072932407.1"; gbkey "CDS"; gene "LOC140744691"; product "zinc finger C4H2 domain-containing protein isoform X3"; protein_id "XP_072932407.1"; exon_number "2";
NW_027332217.1	Gnomon	CDS	139201	139379	.	+	0	gene_id "LOC140744691"; transcript_id "XM_073076306.1"; db_xref "GeneID:140744691"; db_xref "GenBank:XP_072932407.1"; gbkey "CDS"; gene "LOC140744691"; product "zinc finger C4H2 domain-containing protein isoform X3"; protein_id "XP_072932407.1"; exon_number "3";
NW_027332217.1	Gnomon	CDS	140133	140207	.	+	1	gene_id "LOC140744691"; transcript_id "XM_073076306.1"; db_xref "GeneID:140744691"; db_xref "GenBank:XP_072932407.1"; gbkey "CDS"; gene "LOC140744691"; product "zinc finger C4H2 domain-containing protein isoform X3"; protein_id "XP_072932407.1"; exon_number "4";
NW_027332217.1	Gnomon	CDS	142108	142231	.	+	1	gene_id "LOC140744691"; transcript_id "XM_073076306.1"; db_xref "GeneID:140744691"; db_xref "GenBank:XP_072932407.1"; gbkey "CDS"; gene "LOC140744691"; product "zinc finger C4H2 domain-containing protein isoform X3"; protein_id "XP_072932407.1"; exon_number "5";
NW_027332217.1	Gnomon	start_codon	135820	135822	.	+	0	gene_id "LOC140744691"; transcript_id "XM_073076306.1"; db_xref "GeneID:140744691"; db_xref "GenBank:XP_072932407.1"; gbkey "CDS"; gene "LOC140744691"; product "zinc finger C4H2 domain-containing protein isoform X3"; protein_id "XP_072932407.1"; exon_number "1";
NW_027332217.1	Gnomon	stop_codon	142232	142234	.	+	0	gene_id "LOC140744691"; transcript_id "XM_073076306.1"; db_xref "GeneID:140744691"; db_xref "GenBank:XP_072932407.1"; gbkey "CDS"; gene "LOC140744691"; product "zinc finger C4H2 domain-containing protein isoform X3"; protein_id "XP_072932407.1"; exon_number "5";
NW_027332217.1	Gnomon	gene	147596	151405	.	-	.	gene_id "LOC140744692"; transcript_id ""; db_xref "GeneID:140744692"; description "cathepsin L-like peptidase"; gbkey "Gene"; gene "LOC140744692"; gene_biotype "protein_coding";
NW_027332217.1	Gnomon	transcript	147596	151405	.	-	.	gene_id "LOC140744692"; transcript_id "XM_073076307.1"; db_xref "GeneID:140744692"; db_xref "GenBank:XM_073076307.1"; gbkey "mRNA"; gene "LOC140744692"; model_evidence "Supporting evidence includes similarity to: 115 Proteins"; product "cathepsin L-like peptidase"; transcript_biotype "mRNA";
NW_027332217.1	Gnomon	exon	151084	151405	.	-	.	gene_id "LOC140744692"; transcript_id "XM_073076307.1"; db_xref "GeneID:140744692"; db_xref "GenBank:XM_073076307.1"; gene "LOC140744692"; model_evidence "Supporting evidence includes similarity to: 115 Proteins"; product "cathepsin L-like peptidase"; transcript_biotype "mRNA"; exon_number "1";
NW_027332217.1	Gnomon	exon	150560	150759	.	-	.	gene_id "LOC140744692"; transcript_id "XM_073076307.1"; db_xref "GeneID:140744692"; db_xref "GenBank:XM_073076307.1"; gene "LOC140744692"; model_evidence "Supporting evidence includes similarity to: 115 Proteins"; product "cathepsin L-like peptidase"; transcript_biotype "mRNA"; exon_number "2";
NW_027332217.1	Gnomon	exon	150242	150244	.	-	.	gene_id "LOC140744692"; transcript_id "XM_073076307.1"; db_xref "GeneID:140744692"; db_xref "GenBank:XM_073076307.1"; gene "LOC140744692"; model_evidence "Supporting evidence includes similarity to: 115 Proteins"; product "cathepsin L-like peptidase"; transcript_biotype "mRNA"; exon_number "3";
NW_027332217.1	Gnomon	exon	150043	150205	.	-	.	gene_id "LOC140744692"; transcript_id "XM_073076307.1"; db_xref "GeneID:140744692"; db_xref "GenBank:XM_073076307.1"; gene "LOC140744692"; model_evidence "Supporting evidence includes similarity to: 115 Proteins"; product "cathepsin L-like peptidase"; transcript_biotype "mRNA"; exon_number "4";
NW_027332217.1	Gnomon	exon	149428	149633	.	-	.	gene_id "LOC140744692"; transcript_id "XM_073076307.1"; db_xref "GeneID:140744692"; db_xref "GenBank:XM_073076307.1"; gene "LOC140744692"; model_evidence "Supporting evidence includes similarity to: 115 Proteins"; product "cathepsin L-like peptidase"; transcript_biotype "mRNA"; exon_number "5";
NW_027332217.1	Gnomon	exon	148749	148947	.	-	.	gene_id "LOC140744692"; transcript_id "XM_073076307.1"; db_xref "GeneID:140744692"; db_xref "GenBank:XM_073076307.1"; gene "LOC140744692"; model_evidence "Supporting evidence includes similarity to: 115 Proteins"; product "cathepsin L-like peptidase"; transcript_biotype "mRNA"; exon_number "6";
NW_027332217.1	Gnomon	exon	147596	148223	.	-	.	gene_id "LOC140744692"; transcript_id "XM_073076307.1"; db_xref "GeneID:140744692"; db_xref "GenBank:XM_073076307.1"; gene "LOC140744692"; model_evidence "Supporting evidence includes similarity to: 115 Proteins"; product "cathepsin L-like peptidase"; transcript_biotype "mRNA"; exon_number "7";
NW_027332217.1	Gnomon	CDS	151084	151176	.	-	0	gene_id "LOC140744692"; transcript_id "XM_073076307.1"; db_xref "GeneID:140744692"; db_xref "GenBank:XP_072932408.1"; gbkey "CDS"; gene "LOC140744692"; product "cathepsin L-like peptidase"; protein_id "XP_072932408.1"; exon_number "1";
NW_027332217.1	Gnomon	CDS	150560	150759	.	-	0	gene_id "LOC140744692"; transcript_id "XM_073076307.1"; db_xref "GeneID:140744692"; db_xref "GenBank:XP_072932408.1"; gbkey "CDS"; gene "LOC140744692"; product "cathepsin L-like peptidase"; protein_id "XP_072932408.1"; exon_number "2";
NW_027332217.1	Gnomon	CDS	150242	150244	.	-	1	gene_id "LOC140744692"; transcript_id "XM_073076307.1"; db_xref "GeneID:140744692"; db_xref "GenBank:XP_072932408.1"; gbkey "CDS"; gene "LOC140744692"; product "cathepsin L-like peptidase"; protein_id "XP_072932408.1"; exon_number "3";
NW_027332217.1	Gnomon	CDS	150043	150205	.	-	1	gene_id "LOC140744692"; transcript_id "XM_073076307.1"; db_xref "GeneID:140744692"; db_xref "GenBank:XP_072932408.1"; gbkey "CDS"; gene "LOC140744692"; product "cathepsin L-like peptidase"; protein_id "XP_072932408.1"; exon_number "4";
NW_027332217.1	Gnomon	CDS	149428	149633	.	-	0	gene_id "LOC140744692"; transcript_id "XM_073076307.1"; db_xref "GeneID:140744692"; db_xref "GenBank:XP_072932408.1"; gbkey "CDS"; gene "LOC140744692"; product "cathepsin L-like peptidase"; protein_id "XP_072932408.1"; exon_number "5";
NW_027332217.1	Gnomon	CDS	148749	148947	.	-	1	gene_id "LOC140744692"; transcript_id "XM_073076307.1"; db_xref "GeneID:140744692"; db_xref "GenBank:XP_072932408.1"; gbkey "CDS"; gene "LOC140744692"; product "cathepsin L-like peptidase"; protein_id "XP_072932408.1"; exon_number "6";
NW_027332217.1	Gnomon	CDS	148065	148223	.	-	0	gene_id "LOC140744692"; transcript_id "XM_073076307.1"; db_xref "GeneID:140744692"; db_xref "GenBank:XP_072932408.1"; gbkey "CDS"; gene "LOC140744692"; product "cathepsin L-like peptidase"; protein_id "XP_072932408.1"; exon_number "7";
NW_027332217.1	Gnomon	start_codon	151174	151176	.	-	0	gene_id "LOC140744692"; transcript_id "XM_073076307.1"; db_xref "GeneID:140744692"; db_xref "GenBank:XP_072932408.1"; gbkey "CDS"; gene "LOC140744692"; product "cathepsin L-like peptidase"; protein_id "XP_072932408.1"; exon_number "1";
NW_027332217.1	Gnomon	stop_codon	148062	148064	.	-	0	gene_id "LOC140744692"; transcript_id "XM_073076307.1"; db_xref "GeneID:140744692"; db_xref "GenBank:XP_072932408.1"; gbkey "CDS"; gene "LOC140744692"; product "cathepsin L-like peptidase"; protein_id "XP_072932408.1"; exon_number "7";
NW_027332217.1	Gnomon	gene	154232	164462	.	-	.	gene_id "LOC140744689"; transcript_id ""; db_xref "GeneID:140744689"; description "cathepsin L-like peptidase"; gbkey "Gene"; gene "LOC140744689"; gene_biotype "protein_coding";
NW_027332217.1	Gnomon	transcript	154232	164462	.	-	.	gene_id "LOC140744689"; transcript_id "XM_073076302.1"; db_xref "GeneID:140744689"; db_xref "GenBank:XM_073076302.1"; experiment "COORDINATES: polyA evidence [ECO:0006239]"; gbkey "mRNA"; gene "LOC140744689"; model_evidence "Supporting evidence includes similarity to: 115 Proteins"; product "cathepsin L-like peptidase, transcript variant X2"; transcript_biotype "mRNA";
NW_027332217.1	Gnomon	exon	164339	164462	.	-	.	gene_id "LOC140744689"; transcript_id "XM_073076302.1"; db_xref "GeneID:140744689"; db_xref "GenBank:XM_073076302.1"; experiment "COORDINATES: polyA evidence [ECO:0006239]"; gene "LOC140744689"; model_evidence "Supporting evidence includes similarity to: 115 Proteins"; product "cathepsin L-like peptidase, transcript variant X2"; transcript_biotype "mRNA"; exon_number "1";
NW_027332217.1	Gnomon	exon	162593	162698	.	-	.	gene_id "LOC140744689"; transcript_id "XM_073076302.1"; db_xref "GeneID:140744689"; db_xref "GenBank:XM_073076302.1"; experiment "COORDINATES: polyA evidence [ECO:0006239]"; gene "LOC140744689"; model_evidence "Supporting evidence includes similarity to: 115 Proteins"; product "cathepsin L-like peptidase, transcript variant X2"; transcript_biotype "mRNA"; exon_number "2";
NW_027332217.1	Gnomon	exon	161943	162145	.	-	.	gene_id "LOC140744689"; transcript_id "XM_073076302.1"; db_xref "GeneID:140744689"; db_xref "GenBank:XM_073076302.1"; experiment "COORDINATES: polyA evidence [ECO:0006239]"; gene "LOC140744689"; model_evidence "Supporting evidence includes similarity to: 115 Proteins"; product "cathepsin L-like peptidase, transcript variant X2"; transcript_biotype "mRNA"; exon_number "3";
NW_027332217.1	Gnomon	exon	159672	159834	.	-	.	gene_id "LOC140744689"; transcript_id "XM_073076302.1"; db_xref "GeneID:140744689"; db_xref "GenBank:XM_073076302.1"; experiment "COORDINATES: polyA evidence [ECO:0006239]"; gene "LOC140744689"; model_evidence "Supporting evidence includes similarity to: 115 Proteins"; product "cathepsin L-like peptidase, transcript variant X2"; transcript_biotype "mRNA"; exon_number "4";
NW_027332217.1	Gnomon	exon	156718	156923	.	-	.	gene_id "LOC140744689"; transcript_id "XM_073076302.1"; db_xref "GeneID:140744689"; db_xref "GenBank:XM_073076302.1"; experiment "COORDINATES: polyA evidence [ECO:0006239]"; gene "LOC140744689"; model_evidence "Supporting evidence includes similarity to: 115 Proteins"; product "cathepsin L-like peptidase, transcript variant X2"; transcript_biotype "mRNA"; exon_number "5";
NW_027332217.1	Gnomon	exon	156218	156416	.	-	.	gene_id "LOC140744689"; transcript_id "XM_073076302.1"; db_xref "GeneID:140744689"; db_xref "GenBank:XM_073076302.1"; experiment "COORDINATES: polyA evidence [ECO:0006239]"; gene "LOC140744689"; model_evidence "Supporting evidence includes similarity to: 115 Proteins"; product "cathepsin L-like peptidase, transcript variant X2"; transcript_biotype "mRNA"; exon_number "6";
NW_027332217.1	Gnomon	exon	154232	155306	.	-	.	gene_id "LOC140744689"; transcript_id "XM_073076302.1"; db_xref "GeneID:140744689"; db_xref "GenBank:XM_073076302.1"; experiment "COORDINATES: polyA evidence [ECO:0006239]"; gene "LOC140744689"; model_evidence "Supporting evidence includes similarity to: 115 Proteins"; product "cathepsin L-like peptidase, transcript variant X2"; transcript_biotype "mRNA"; exon_number "7";
NW_027332217.1	Gnomon	CDS	162593	162688	.	-	0	gene_id "LOC140744689"; transcript_id "XM_073076302.1"; db_xref "GeneID:140744689"; db_xref "GenBank:XP_072932403.1"; gbkey "CDS"; gene "LOC140744689"; product "cathepsin L-like peptidase"; protein_id "XP_072932403.1"; exon_number "2";
NW_027332217.1	Gnomon	CDS	161943	162145	.	-	0	gene_id "LOC140744689"; transcript_id "XM_073076302.1"; db_xref "GeneID:140744689"; db_xref "GenBank:XP_072932403.1"; gbkey "CDS"; gene "LOC140744689"; product "cathepsin L-like peptidase"; protein_id "XP_072932403.1"; exon_number "3";
NW_027332217.1	Gnomon	CDS	159672	159834	.	-	1	gene_id "LOC140744689"; transcript_id "XM_073076302.1"; db_xref "GeneID:140744689"; db_xref "GenBank:XP_072932403.1"; gbkey "CDS"; gene "LOC140744689"; product "cathepsin L-like peptidase"; protein_id "XP_072932403.1"; exon_number "4";
NW_027332217.1	Gnomon	CDS	156718	156923	.	-	0	gene_id "LOC140744689"; transcript_id "XM_073076302.1"; db_xref "GeneID:140744689"; db_xref "GenBank:XP_072932403.1"; gbkey "CDS"; gene "LOC140744689"; product "cathepsin L-like peptidase"; protein_id "XP_072932403.1"; exon_number "5";
NW_027332217.1	Gnomon	CDS	156218	156416	.	-	1	gene_id "LOC140744689"; transcript_id "XM_073076302.1"; db_xref "GeneID:140744689"; db_xref "GenBank:XP_072932403.1"; gbkey "CDS"; gene "LOC140744689"; product "cathepsin L-like peptidase"; protein_id "XP_072932403.1"; exon_number "6";
NW_027332217.1	Gnomon	CDS	155148	155306	.	-	0	gene_id "LOC140744689"; transcript_id "XM_073076302.1"; db_xref "GeneID:140744689"; db_xref "GenBank:XP_072932403.1"; gbkey "CDS"; gene "LOC140744689"; product "cathepsin L-like peptidase"; protein_id "XP_072932403.1"; exon_number "7";
NW_027332217.1	Gnomon	start_codon	162686	162688	.	-	0	gene_id "LOC140744689"; transcript_id "XM_073076302.1"; db_xref "GeneID:140744689"; db_xref "GenBank:XP_072932403.1"; gbkey "CDS"; gene "LOC140744689"; product "cathepsin L-like peptidase"; protein_id "XP_072932403.1"; exon_number "2";
NW_027332217.1	Gnomon	stop_codon	155145	155147	.	-	0	gene_id "LOC140744689"; transcript_id "XM_073076302.1"; db_xref "GeneID:140744689"; db_xref "GenBank:XP_072932403.1"; gbkey "CDS"; gene "LOC140744689"; product "cathepsin L-like peptidase"; protein_id "XP_072932403.1"; exon_number "7";
NW_027332217.1	Gnomon	transcript	154232	164332	.	-	.	gene_id "LOC140744689"; transcript_id "XM_073076301.1"; db_xref "GeneID:140744689"; db_xref "GenBank:XM_073076301.1"; experiment "COORDINATES: polyA evidence [ECO:0006239]"; gbkey "mRNA"; gene "LOC140744689"; model_evidence "Supporting evidence includes similarity to: 115 Proteins"; product "cathepsin L-like peptidase, transcript variant X1"; transcript_biotype "mRNA";
NW_027332217.1	Gnomon	exon	164155	164332	.	-	.	gene_id "LOC140744689"; transcript_id "XM_073076301.1"; db_xref "GeneID:140744689"; db_xref "GenBank:XM_073076301.1"; experiment "COORDINATES: polyA evidence [ECO:0006239]"; gene "LOC140744689"; model_evidence "Supporting evidence includes similarity to: 115 Proteins"; product "cathepsin L-like peptidase, transcript variant X1"; transcript_biotype "mRNA"; exon_number "1";
NW_027332217.1	Gnomon	exon	162593	162698	.	-	.	gene_id "LOC140744689"; transcript_id "XM_073076301.1"; db_xref "GeneID:140744689"; db_xref "GenBank:XM_073076301.1"; experiment "COORDINATES: polyA evidence [ECO:0006239]"; gene "LOC140744689"; model_evidence "Supporting evidence includes similarity to: 115 Proteins"; product "cathepsin L-like peptidase, transcript variant X1"; transcript_biotype "mRNA"; exon_number "2";
NW_027332217.1	Gnomon	exon	161943	162145	.	-	.	gene_id "LOC140744689"; transcript_id "XM_073076301.1"; db_xref "GeneID:140744689"; db_xref "GenBank:XM_073076301.1"; experiment "COORDINATES: polyA evidence [ECO:0006239]"; gene "LOC140744689"; model_evidence "Supporting evidence includes similarity to: 115 Proteins"; product "cathepsin L-like peptidase, transcript variant X1"; transcript_biotype "mRNA"; exon_number "3";
NW_027332217.1	Gnomon	exon	159672	159834	.	-	.	gene_id "LOC140744689"; transcript_id "XM_073076301.1"; db_xref "GeneID:140744689"; db_xref "GenBank:XM_073076301.1"; experiment "COORDINATES: polyA evidence [ECO:0006239]"; gene "LOC140744689"; model_evidence "Supporting evidence includes similarity to: 115 Proteins"; product "cathepsin L-like peptidase, transcript variant X1"; transcript_biotype "mRNA"; exon_number "4";
NW_027332217.1	Gnomon	exon	156718	156923	.	-	.	gene_id "LOC140744689"; transcript_id "XM_073076301.1"; db_xref "GeneID:140744689"; db_xref "GenBank:XM_073076301.1"; experiment "COORDINATES: polyA evidence [ECO:0006239]"; gene "LOC140744689"; model_evidence "Supporting evidence includes similarity to: 115 Proteins"; product "cathepsin L-like peptidase, transcript variant X1"; transcript_biotype "mRNA"; exon_number "5";
NW_027332217.1	Gnomon	exon	156218	156416	.	-	.	gene_id "LOC140744689"; transcript_id "XM_073076301.1"; db_xref "GeneID:140744689"; db_xref "GenBank:XM_073076301.1"; experiment "COORDINATES: polyA evidence [ECO:0006239]"; gene "LOC140744689"; model_evidence "Supporting evidence includes similarity to: 115 Proteins"; product "cathepsin L-like peptidase, transcript variant X1"; transcript_biotype "mRNA"; exon_number "6";
NW_027332217.1	Gnomon	exon	154232	155306	.	-	.	gene_id "LOC140744689"; transcript_id "XM_073076301.1"; db_xref "GeneID:140744689"; db_xref "GenBank:XM_073076301.1"; experiment "COORDINATES: polyA evidence [ECO:0006239]"; gene "LOC140744689"; model_evidence "Supporting evidence includes similarity to: 115 Proteins"; product "cathepsin L-like peptidase, transcript variant X1"; transcript_biotype "mRNA"; exon_number "7";
NW_027332217.1	Gnomon	CDS	162593	162688	.	-	0	gene_id "LOC140744689"; transcript_id "XM_073076301.1"; db_xref "GeneID:140744689"; db_xref "GenBank:XP_072932402.1"; gbkey "CDS"; gene "LOC140744689"; product "cathepsin L-like peptidase"; protein_id "XP_072932402.1"; exon_number "2";
NW_027332217.1	Gnomon	CDS	161943	162145	.	-	0	gene_id "LOC140744689"; transcript_id "XM_073076301.1"; db_xref "GeneID:140744689"; db_xref "GenBank:XP_072932402.1"; gbkey "CDS"; gene "LOC140744689"; product "cathepsin L-like peptidase"; protein_id "XP_072932402.1"; exon_number "3";
NW_027332217.1	Gnomon	CDS	159672	159834	.	-	1	gene_id "LOC140744689"; transcript_id "XM_073076301.1"; db_xref "GeneID:140744689"; db_xref "GenBank:XP_072932402.1"; gbkey "CDS"; gene "LOC140744689"; product "cathepsin L-like peptidase"; protein_id "XP_072932402.1"; exon_number "4";
NW_027332217.1	Gnomon	CDS	156718	156923	.	-	0	gene_id "LOC140744689"; transcript_id "XM_073076301.1"; db_xref "GeneID:140744689"; db_xref "GenBank:XP_072932402.1"; gbkey "CDS"; gene "LOC140744689"; product "cathepsin L-like peptidase"; protein_id "XP_072932402.1"; exon_number "5";
NW_027332217.1	Gnomon	CDS	156218	156416	.	-	1	gene_id "LOC140744689"; transcript_id "XM_073076301.1"; db_xref "GeneID:140744689"; db_xref "GenBank:XP_072932402.1"; gbkey "CDS"; gene "LOC140744689"; product "cathepsin L-like peptidase"; protein_id "XP_072932402.1"; exon_number "6";
NW_027332217.1	Gnomon	CDS	155148	155306	.	-	0	gene_id "LOC140744689"; transcript_id "XM_073076301.1"; db_xref "GeneID:140744689"; db_xref "GenBank:XP_072932402.1"; gbkey "CDS"; gene "LOC140744689"; product "cathepsin L-like peptidase"; protein_id "XP_072932402.1"; exon_number "7";
NW_027332217.1	Gnomon	start_codon	162686	162688	.	-	0	gene_id "LOC140744689"; transcript_id "XM_073076301.1"; db_xref "GeneID:140744689"; db_xref "GenBank:XP_072932402.1"; gbkey "CDS"; gene "LOC140744689"; product "cathepsin L-like peptidase"; protein_id "XP_072932402.1"; exon_number "2";
NW_027332217.1	Gnomon	stop_codon	155145	155147	.	-	0	gene_id "LOC140744689"; transcript_id "XM_073076301.1"; db_xref "GeneID:140744689"; db_xref "GenBank:XP_072932402.1"; gbkey "CDS"; gene "LOC140744689"; product "cathepsin L-like peptidase"; protein_id "XP_072932402.1"; exon_number "7";
NW_027332217.1	Gnomon	gene	165672	175028	.	-	.	gene_id "LOC140744690"; transcript_id ""; db_xref "GeneID:140744690"; description "cathepsin L-like peptidase"; gbkey "Gene"; gene "LOC140744690"; gene_biotype "protein_coding";
NW_027332217.1	Gnomon	transcript	165672	175028	.	-	.	gene_id "LOC140744690"; transcript_id "XM_073076303.1"; db_xref "GeneID:140744690"; db_xref "GenBank:XM_073076303.1"; experiment "COORDINATES: polyA evidence [ECO:0006239]"; gbkey "mRNA"; gene "LOC140744690"; model_evidence "Supporting evidence includes similarity to: 92 Proteins"; product "cathepsin L-like peptidase"; transcript_biotype "mRNA";
NW_027332217.1	Gnomon	exon	174844	175028	.	-	.	gene_id "LOC140744690"; transcript_id "XM_073076303.1"; db_xref "GeneID:140744690"; db_xref "GenBank:XM_073076303.1"; experiment "COORDINATES: polyA evidence [ECO:0006239]"; gene "LOC140744690"; model_evidence "Supporting evidence includes similarity to: 92 Proteins"; product "cathepsin L-like peptidase"; transcript_biotype "mRNA"; exon_number "1";
NW_027332217.1	Gnomon	exon	171390	171492	.	-	.	gene_id "LOC140744690"; transcript_id "XM_073076303.1"; db_xref "GeneID:140744690"; db_xref "GenBank:XM_073076303.1"; experiment "COORDINATES: polyA evidence [ECO:0006239]"; gene "LOC140744690"; model_evidence "Supporting evidence includes similarity to: 92 Proteins"; product "cathepsin L-like peptidase"; transcript_biotype "mRNA"; exon_number "2";
NW_027332217.1	Gnomon	exon	170637	170836	.	-	.	gene_id "LOC140744690"; transcript_id "XM_073076303.1"; db_xref "GeneID:140744690"; db_xref "GenBank:XM_073076303.1"; experiment "COORDINATES: polyA evidence [ECO:0006239]"; gene "LOC140744690"; model_evidence "Supporting evidence includes similarity to: 92 Proteins"; product "cathepsin L-like peptidase"; transcript_biotype "mRNA"; exon_number "3";
NW_027332217.1	Gnomon	exon	169947	170112	.	-	.	gene_id "LOC140744690"; transcript_id "XM_073076303.1"; db_xref "GeneID:140744690"; db_xref "GenBank:XM_073076303.1"; experiment "COORDINATES: polyA evidence [ECO:0006239]"; gene "LOC140744690"; model_evidence "Supporting evidence includes similarity to: 92 Proteins"; product "cathepsin L-like peptidase"; transcript_biotype "mRNA"; exon_number "4";
NW_027332217.1	Gnomon	exon	169459	169664	.	-	.	gene_id "LOC140744690"; transcript_id "XM_073076303.1"; db_xref "GeneID:140744690"; db_xref "GenBank:XM_073076303.1"; experiment "COORDINATES: polyA evidence [ECO:0006239]"; gene "LOC140744690"; model_evidence "Supporting evidence includes similarity to: 92 Proteins"; product "cathepsin L-like peptidase"; transcript_biotype "mRNA"; exon_number "5";
NW_027332217.1	Gnomon	exon	168827	169025	.	-	.	gene_id "LOC140744690"; transcript_id "XM_073076303.1"; db_xref "GeneID:140744690"; db_xref "GenBank:XM_073076303.1"; experiment "COORDINATES: polyA evidence [ECO:0006239]"; gene "LOC140744690"; model_evidence "Supporting evidence includes similarity to: 92 Proteins"; product "cathepsin L-like peptidase"; transcript_biotype "mRNA"; exon_number "6";
NW_027332217.1	Gnomon	exon	165672	167978	.	-	.	gene_id "LOC140744690"; transcript_id "XM_073076303.1"; db_xref "GeneID:140744690"; db_xref "GenBank:XM_073076303.1"; experiment "COORDINATES: polyA evidence [ECO:0006239]"; gene "LOC140744690"; model_evidence "Supporting evidence includes similarity to: 92 Proteins"; product "cathepsin L-like peptidase"; transcript_biotype "mRNA"; exon_number "7";
NW_027332217.1	Gnomon	CDS	171390	171482	.	-	0	gene_id "LOC140744690"; transcript_id "XM_073076303.1"; db_xref "GeneID:140744690"; db_xref "GenBank:XP_072932404.1"; gbkey "CDS"; gene "LOC140744690"; product "cathepsin L-like peptidase"; protein_id "XP_072932404.1"; exon_number "2";
NW_027332217.1	Gnomon	CDS	170637	170836	.	-	0	gene_id "LOC140744690"; transcript_id "XM_073076303.1"; db_xref "GeneID:140744690"; db_xref "GenBank:XP_072932404.1"; gbkey "CDS"; gene "LOC140744690"; product "cathepsin L-like peptidase"; protein_id "XP_072932404.1"; exon_number "3";
NW_027332217.1	Gnomon	CDS	169947	170112	.	-	1	gene_id "LOC140744690"; transcript_id "XM_073076303.1"; db_xref "GeneID:140744690"; db_xref "GenBank:XP_072932404.1"; gbkey "CDS"; gene "LOC140744690"; product "cathepsin L-like peptidase"; protein_id "XP_072932404.1"; exon_number "4";
NW_027332217.1	Gnomon	CDS	169459	169664	.	-	0	gene_id "LOC140744690"; transcript_id "XM_073076303.1"; db_xref "GeneID:140744690"; db_xref "GenBank:XP_072932404.1"; gbkey "CDS"; gene "LOC140744690"; product "cathepsin L-like peptidase"; protein_id "XP_072932404.1"; exon_number "5";
NW_027332217.1	Gnomon	CDS	168827	169025	.	-	1	gene_id "LOC140744690"; transcript_id "XM_073076303.1"; db_xref "GeneID:140744690"; db_xref "GenBank:XP_072932404.1"; gbkey "CDS"; gene "LOC140744690"; product "cathepsin L-like peptidase"; protein_id "XP_072932404.1"; exon_number "6";
NW_027332217.1	Gnomon	CDS	167820	167978	.	-	0	gene_id "LOC140744690"; transcript_id "XM_073076303.1"; db_xref "GeneID:140744690"; db_xref "GenBank:XP_072932404.1"; gbkey "CDS"; gene "LOC140744690"; product "cathepsin L-like peptidase"; protein_id "XP_072932404.1"; exon_number "7";
NW_027332217.1	Gnomon	start_codon	171480	171482	.	-	0	gene_id "LOC140744690"; transcript_id "XM_073076303.1"; db_xref "GeneID:140744690"; db_xref "GenBank:XP_072932404.1"; gbkey "CDS"; gene "LOC140744690"; product "cathepsin L-like peptidase"; protein_id "XP_072932404.1"; exon_number "2";
NW_027332217.1	Gnomon	stop_codon	167817	167819	.	-	0	gene_id "LOC140744690"; transcript_id "XM_073076303.1"; db_xref "GeneID:140744690"; db_xref "GenBank:XP_072932404.1"; gbkey "CDS"; gene "LOC140744690"; product "cathepsin L-like peptidase"; protein_id "XP_072932404.1"; exon_number "7";
NW_027332217.1	Gnomon	gene	175794	179172	.	+	.	gene_id "LOC140744694"; transcript_id ""; db_xref "GeneID:140744694"; description "probable ATP-dependent RNA helicase DDX10"; gbkey "Gene"; gene "LOC140744694"; gene_biotype "protein_coding";
NW_027332217.1	Gnomon	transcript	175794	179172	.	+	.	gene_id "LOC140744694"; transcript_id "XM_073076319.1"; db_xref "GeneID:140744694"; db_xref "GenBank:XM_073076319.1"; experiment "COORDINATES: polyA evidence [ECO:0006239]"; gbkey "mRNA"; gene "LOC140744694"; model_evidence "Supporting evidence includes similarity to: 13 Proteins"; product "probable ATP-dependent RNA helicase DDX10"; transcript_biotype "mRNA";
NW_027332217.1	Gnomon	exon	175794	176050	.	+	.	gene_id "LOC140744694"; transcript_id "XM_073076319.1"; db_xref "GeneID:140744694"; db_xref "GenBank:XM_073076319.1"; experiment "COORDINATES: polyA evidence [ECO:0006239]"; gene "LOC140744694"; model_evidence "Supporting evidence includes similarity to: 13 Proteins"; product "probable ATP-dependent RNA helicase DDX10"; transcript_biotype "mRNA"; exon_number "1";
NW_027332217.1	Gnomon	exon	176582	178725	.	+	.	gene_id "LOC140744694"; transcript_id "XM_073076319.1"; db_xref "GeneID:140744694"; db_xref "GenBank:XM_073076319.1"; experiment "COORDINATES: polyA evidence [ECO:0006239]"; gene "LOC140744694"; model_evidence "Supporting evidence includes similarity to: 13 Proteins"; product "probable ATP-dependent RNA helicase DDX10"; transcript_biotype "mRNA"; exon_number "2";
NW_027332217.1	Gnomon	exon	178989	179172	.	+	.	gene_id "LOC140744694"; transcript_id "XM_073076319.1"; db_xref "GeneID:140744694"; db_xref "GenBank:XM_073076319.1"; experiment "COORDINATES: polyA evidence [ECO:0006239]"; gene "LOC140744694"; model_evidence "Supporting evidence includes similarity to: 13 Proteins"; product "probable ATP-dependent RNA helicase DDX10"; transcript_biotype "mRNA"; exon_number "3";
NW_027332217.1	Gnomon	CDS	175922	176050	.	+	0	gene_id "LOC140744694"; transcript_id "XM_073076319.1"; db_xref "GeneID:140744694"; db_xref "GenBank:XP_072932420.1"; gbkey "CDS"; gene "LOC140744694"; product "probable ATP-dependent RNA helicase DDX10"; protein_id "XP_072932420.1"; exon_number "1";
NW_027332217.1	Gnomon	CDS	176582	178725	.	+	0	gene_id "LOC140744694"; transcript_id "XM_073076319.1"; db_xref "GeneID:140744694"; db_xref "GenBank:XP_072932420.1"; gbkey "CDS"; gene "LOC140744694"; product "probable ATP-dependent RNA helicase DDX10"; protein_id "XP_072932420.1"; exon_number "2";
NW_027332217.1	Gnomon	CDS	178989	179133	.	+	1	gene_id "LOC140744694"; transcript_id "XM_073076319.1"; db_xref "GeneID:140744694"; db_xref "GenBank:XP_072932420.1"; gbkey "CDS"; gene "LOC140744694"; product "probable ATP-dependent RNA helicase DDX10"; protein_id "XP_072932420.1"; exon_number "3";
NW_027332217.1	Gnomon	start_codon	175922	175924	.	+	0	gene_id "LOC140744694"; transcript_id "XM_073076319.1"; db_xref "GeneID:140744694"; db_xref "GenBank:XP_072932420.1"; gbkey "CDS"; gene "LOC140744694"; product "probable ATP-dependent RNA helicase DDX10"; protein_id "XP_072932420.1"; exon_number "1";
NW_027332217.1	Gnomon	stop_codon	179134	179136	.	+	0	gene_id "LOC140744694"; transcript_id "XM_073076319.1"; db_xref "GeneID:140744694"; db_xref "GenBank:XP_072932420.1"; gbkey "CDS"; gene "LOC140744694"; product "probable ATP-dependent RNA helicase DDX10"; protein_id "XP_072932420.1"; exon_number "3";
NW_027332217.1	Gnomon	gene	179806	196667	.	+	.	gene_id "fmt"; transcript_id ""; db_xref "GeneID:140745126"; description "phosphatase 6 regulatory subunit 1-like protein fmt"; gbkey "Gene"; gene "fmt"; gene_biotype "protein_coding";
NW_027332217.1	Gnomon	transcript	179806	196667	.	+	.	gene_id "fmt"; transcript_id "XM_073076898.1"; db_xref "GeneID:140745126"; db_xref "GenBank:XM_073076898.1"; experiment "COORDINATES: polyA evidence [ECO:0006239]"; gbkey "mRNA"; gene "fmt"; model_evidence "Supporting evidence includes similarity to: 2 Proteins"; product "phosphatase 6 regulatory subunit 1-like protein fmt"; transcript_biotype "mRNA";
NW_027332217.1	Gnomon	exon	179806	179991	.	+	.	gene_id "fmt"; transcript_id "XM_073076898.1"; db_xref "GeneID:140745126"; db_xref "GenBank:XM_073076898.1"; experiment "COORDINATES: polyA evidence [ECO:0006239]"; gene "fmt"; model_evidence "Supporting evidence includes similarity to: 2 Proteins"; product "phosphatase 6 regulatory subunit 1-like protein fmt"; transcript_biotype "mRNA"; exon_number "1";
NW_027332217.1	Gnomon	exon	180177	180256	.	+	.	gene_id "fmt"; transcript_id "XM_073076898.1"; db_xref "GeneID:140745126"; db_xref "GenBank:XM_073076898.1"; experiment "COORDINATES: polyA evidence [ECO:0006239]"; gene "fmt"; model_evidence "Supporting evidence includes similarity to: 2 Proteins"; product "phosphatase 6 regulatory subunit 1-like protein fmt"; transcript_biotype "mRNA"; exon_number "2";
NW_027332217.1	Gnomon	exon	180709	180982	.	+	.	gene_id "fmt"; transcript_id "XM_073076898.1"; db_xref "GeneID:140745126"; db_xref "GenBank:XM_073076898.1"; experiment "COORDINATES: polyA evidence [ECO:0006239]"; gene "fmt"; model_evidence "Supporting evidence includes similarity to: 2 Proteins"; product "phosphatase 6 regulatory subunit 1-like protein fmt"; transcript_biotype "mRNA"; exon_number "3";
NW_027332217.1	Gnomon	exon	181781	181945	.	+	.	gene_id "fmt"; transcript_id "XM_073076898.1"; db_xref "GeneID:140745126"; db_xref "GenBank:XM_073076898.1"; experiment "COORDINATES: polyA evidence [ECO:0006239]"; gene "fmt"; model_evidence "Supporting evidence includes similarity to: 2 Proteins"; product "phosphatase 6 regulatory subunit 1-like protein fmt"; transcript_biotype "mRNA"; exon_number "4";
NW_027332217.1	Gnomon	exon	182394	182655	.	+	.	gene_id "fmt"; transcript_id "XM_073076898.1"; db_xref "GeneID:140745126"; db_xref "GenBank:XM_073076898.1"; experiment "COORDINATES: polyA evidence [ECO:0006239]"; gene "fmt"; model_evidence "Supporting evidence includes similarity to: 2 Proteins"; product "phosphatase 6 regulatory subunit 1-like protein fmt"; transcript_biotype "mRNA"; exon_number "5";
NW_027332217.1	Gnomon	exon	183290	183563	.	+	.	gene_id "fmt"; transcript_id "XM_073076898.1"; db_xref "GeneID:140745126"; db_xref "GenBank:XM_073076898.1"; experiment "COORDINATES: polyA evidence [ECO:0006239]"; gene "fmt"; model_evidence "Supporting evidence includes similarity to: 2 Proteins"; product "phosphatase 6 regulatory subunit 1-like protein fmt"; transcript_biotype "mRNA"; exon_number "6";
NW_027332217.1	Gnomon	exon	184137	184553	.	+	.	gene_id "fmt"; transcript_id "XM_073076898.1"; db_xref "GeneID:140745126"; db_xref "GenBank:XM_073076898.1"; experiment "COORDINATES: polyA evidence [ECO:0006239]"; gene "fmt"; model_evidence "Supporting evidence includes similarity to: 2 Proteins"; product "phosphatase 6 regulatory subunit 1-like protein fmt"; transcript_biotype "mRNA"; exon_number "7";
NW_027332217.1	Gnomon	exon	185118	185229	.	+	.	gene_id "fmt"; transcript_id "XM_073076898.1"; db_xref "GeneID:140745126"; db_xref "GenBank:XM_073076898.1"; experiment "COORDINATES: polyA evidence [ECO:0006239]"; gene "fmt"; model_evidence "Supporting evidence includes similarity to: 2 Proteins"; product "phosphatase 6 regulatory subunit 1-like protein fmt"; transcript_biotype "mRNA"; exon_number "8";
NW_027332217.1	Gnomon	exon	185506	185872	.	+	.	gene_id "fmt"; transcript_id "XM_073076898.1"; db_xref "GeneID:140745126"; db_xref "GenBank:XM_073076898.1"; experiment "COORDINATES: polyA evidence [ECO:0006239]"; gene "fmt"; model_evidence "Supporting evidence includes similarity to: 2 Proteins"; product "phosphatase 6 regulatory subunit 1-like protein fmt"; transcript_biotype "mRNA"; exon_number "9";
NW_027332217.1	Gnomon	exon	186258	186385	.	+	.	gene_id "fmt"; transcript_id "XM_073076898.1"; db_xref "GeneID:140745126"; db_xref "GenBank:XM_073076898.1"; experiment "COORDINATES: polyA evidence [ECO:0006239]"; gene "fmt"; model_evidence "Supporting evidence includes similarity to: 2 Proteins"; product "phosphatase 6 regulatory subunit 1-like protein fmt"; transcript_biotype "mRNA"; exon_number "10";
NW_027332217.1	Gnomon	exon	186933	186997	.	+	.	gene_id "fmt"; transcript_id "XM_073076898.1"; db_xref "GeneID:140745126"; db_xref "GenBank:XM_073076898.1"; experiment "COORDINATES: polyA evidence [ECO:0006239]"; gene "fmt"; model_evidence "Supporting evidence includes similarity to: 2 Proteins"; product "phosphatase 6 regulatory subunit 1-like protein fmt"; transcript_biotype "mRNA"; exon_number "11";
NW_027332217.1	Gnomon	exon	187226	187391	.	+	.	gene_id "fmt"; transcript_id "XM_073076898.1"; db_xref "GeneID:140745126"; db_xref "GenBank:XM_073076898.1"; experiment "COORDINATES: polyA evidence [ECO:0006239]"; gene "fmt"; model_evidence "Supporting evidence includes similarity to: 2 Proteins"; product "phosphatase 6 regulatory subunit 1-like protein fmt"; transcript_biotype "mRNA"; exon_number "12";
NW_027332217.1	Gnomon	exon	187885	187917	.	+	.	gene_id "fmt"; transcript_id "XM_073076898.1"; db_xref "GeneID:140745126"; db_xref "GenBank:XM_073076898.1"; experiment "COORDINATES: polyA evidence [ECO:0006239]"; gene "fmt"; model_evidence "Supporting evidence includes similarity to: 2 Proteins"; product "phosphatase 6 regulatory subunit 1-like protein fmt"; transcript_biotype "mRNA"; exon_number "13";
NW_027332217.1	Gnomon	exon	188000	188038	.	+	.	gene_id "fmt"; transcript_id "XM_073076898.1"; db_xref "GeneID:140745126"; db_xref "GenBank:XM_073076898.1"; experiment "COORDINATES: polyA evidence [ECO:0006239]"; gene "fmt"; model_evidence "Supporting evidence includes similarity to: 2 Proteins"; product "phosphatase 6 regulatory subunit 1-like protein fmt"; transcript_biotype "mRNA"; exon_number "14";
NW_027332217.1	Gnomon	exon	188146	188280	.	+	.	gene_id "fmt"; transcript_id "XM_073076898.1"; db_xref "GeneID:140745126"; db_xref "GenBank:XM_073076898.1"; experiment "COORDINATES: polyA evidence [ECO:0006239]"; gene "fmt"; model_evidence "Supporting evidence includes similarity to: 2 Proteins"; product "phosphatase 6 regulatory subunit 1-like protein fmt"; transcript_biotype "mRNA"; exon_number "15";
NW_027332217.1	Gnomon	exon	188713	188765	.	+	.	gene_id "fmt"; transcript_id "XM_073076898.1"; db_xref "GeneID:140745126"; db_xref "GenBank:XM_073076898.1"; experiment "COORDINATES: polyA evidence [ECO:0006239]"; gene "fmt"; model_evidence "Supporting evidence includes similarity to: 2 Proteins"; product "phosphatase 6 regulatory subunit 1-like protein fmt"; transcript_biotype "mRNA"; exon_number "16";
NW_027332217.1	Gnomon	exon	189446	189501	.	+	.	gene_id "fmt"; transcript_id "XM_073076898.1"; db_xref "GeneID:140745126"; db_xref "GenBank:XM_073076898.1"; experiment "COORDINATES: polyA evidence [ECO:0006239]"; gene "fmt"; model_evidence "Supporting evidence includes similarity to: 2 Proteins"; product "phosphatase 6 regulatory subunit 1-like protein fmt"; transcript_biotype "mRNA"; exon_number "17";
NW_027332217.1	Gnomon	exon	190016	190129	.	+	.	gene_id "fmt"; transcript_id "XM_073076898.1"; db_xref "GeneID:140745126"; db_xref "GenBank:XM_073076898.1"; experiment "COORDINATES: polyA evidence [ECO:0006239]"; gene "fmt"; model_evidence "Supporting evidence includes similarity to: 2 Proteins"; product "phosphatase 6 regulatory subunit 1-like protein fmt"; transcript_biotype "mRNA"; exon_number "18";
NW_027332217.1	Gnomon	exon	190886	196667	.	+	.	gene_id "fmt"; transcript_id "XM_073076898.1"; db_xref "GeneID:140745126"; db_xref "GenBank:XM_073076898.1"; experiment "COORDINATES: polyA evidence [ECO:0006239]"; gene "fmt"; model_evidence "Supporting evidence includes similarity to: 2 Proteins"; product "phosphatase 6 regulatory subunit 1-like protein fmt"; transcript_biotype "mRNA"; exon_number "19";
NW_027332217.1	Gnomon	CDS	179932	179991	.	+	0	gene_id "fmt"; transcript_id "XM_073076898.1"; db_xref "GeneID:140745126"; db_xref "GenBank:XP_072932999.1"; gbkey "CDS"; gene "fmt"; product "uncharacterized protein fmt"; protein_id "XP_072932999.1"; exon_number "1";
NW_027332217.1	Gnomon	CDS	180177	180256	.	+	0	gene_id "fmt"; transcript_id "XM_073076898.1"; db_xref "GeneID:140745126"; db_xref "GenBank:XP_072932999.1"; gbkey "CDS"; gene "fmt"; product "uncharacterized protein fmt"; protein_id "XP_072932999.1"; exon_number "2";
NW_027332217.1	Gnomon	CDS	180709	180982	.	+	1	gene_id "fmt"; transcript_id "XM_073076898.1"; db_xref "GeneID:140745126"; db_xref "GenBank:XP_072932999.1"; gbkey "CDS"; gene "fmt"; product "uncharacterized protein fmt"; protein_id "XP_072932999.1"; exon_number "3";
NW_027332217.1	Gnomon	CDS	181781	181945	.	+	0	gene_id "fmt"; transcript_id "XM_073076898.1"; db_xref "GeneID:140745126"; db_xref "GenBank:XP_072932999.1"; gbkey "CDS"; gene "fmt"; product "uncharacterized protein fmt"; protein_id "XP_072932999.1"; exon_number "4";
NW_027332217.1	Gnomon	CDS	182394	182655	.	+	0	gene_id "fmt"; transcript_id "XM_073076898.1"; db_xref "GeneID:140745126"; db_xref "GenBank:XP_072932999.1"; gbkey "CDS"; gene "fmt"; product "uncharacterized protein fmt"; protein_id "XP_072932999.1"; exon_number "5";
NW_027332217.1	Gnomon	CDS	183290	183563	.	+	2	gene_id "fmt"; transcript_id "XM_073076898.1"; db_xref "GeneID:140745126"; db_xref "GenBank:XP_072932999.1"; gbkey "CDS"; gene "fmt"; product "uncharacterized protein fmt"; protein_id "XP_072932999.1"; exon_number "6";
NW_027332217.1	Gnomon	CDS	184137	184553	.	+	1	gene_id "fmt"; transcript_id "XM_073076898.1"; db_xref "GeneID:140745126"; db_xref "GenBank:XP_072932999.1"; gbkey "CDS"; gene "fmt"; product "uncharacterized protein fmt"; protein_id "XP_072932999.1"; exon_number "7";
NW_027332217.1	Gnomon	CDS	185118	185229	.	+	1	gene_id "fmt"; transcript_id "XM_073076898.1"; db_xref "GeneID:140745126"; db_xref "GenBank:XP_072932999.1"; gbkey "CDS"; gene "fmt"; product "uncharacterized protein fmt"; protein_id "XP_072932999.1"; exon_number "8";
NW_027332217.1	Gnomon	CDS	185506	185872	.	+	0	gene_id "fmt"; transcript_id "XM_073076898.1"; db_xref "GeneID:140745126"; db_xref "GenBank:XP_072932999.1"; gbkey "CDS"; gene "fmt"; product "uncharacterized protein fmt"; protein_id "XP_072932999.1"; exon_number "9";
NW_027332217.1	Gnomon	CDS	186258	186385	.	+	2	gene_id "fmt"; transcript_id "XM_073076898.1"; db_xref "GeneID:140745126"; db_xref "GenBank:XP_072932999.1"; gbkey "CDS"; gene "fmt"; product "uncharacterized protein fmt"; protein_id "XP_072932999.1"; exon_number "10";
NW_027332217.1	Gnomon	CDS	186933	186997	.	+	0	gene_id "fmt"; transcript_id "XM_073076898.1"; db_xref "GeneID:140745126"; db_xref "GenBank:XP_072932999.1"; gbkey "CDS"; gene "fmt"; product "uncharacterized protein fmt"; protein_id "XP_072932999.1"; exon_number "11";
NW_027332217.1	Gnomon	CDS	187226	187391	.	+	1	gene_id "fmt"; transcript_id "XM_073076898.1"; db_xref "GeneID:140745126"; db_xref "GenBank:XP_072932999.1"; gbkey "CDS"; gene "fmt"; product "uncharacterized protein fmt"; protein_id "XP_072932999.1"; exon_number "12";
NW_027332217.1	Gnomon	CDS	187885	187917	.	+	0	gene_id "fmt"; transcript_id "XM_073076898.1"; db_xref "GeneID:140745126"; db_xref "GenBank:XP_072932999.1"; gbkey "CDS"; gene "fmt"; product "uncharacterized protein fmt"; protein_id "XP_072932999.1"; exon_number "13";
NW_027332217.1	Gnomon	CDS	188000	188038	.	+	0	gene_id "fmt"; transcript_id "XM_073076898.1"; db_xref "GeneID:140745126"; db_xref "GenBank:XP_072932999.1"; gbkey "CDS"; gene "fmt"; product "uncharacterized protein fmt"; protein_id "XP_072932999.1"; exon_number "14";
NW_027332217.1	Gnomon	CDS	188146	188280	.	+	0	gene_id "fmt"; transcript_id "XM_073076898.1"; db_xref "GeneID:140745126"; db_xref "GenBank:XP_072932999.1"; gbkey "CDS"; gene "fmt"; product "uncharacterized protein fmt"; protein_id "XP_072932999.1"; exon_number "15";
NW_027332217.1	Gnomon	CDS	188713	188765	.	+	0	gene_id "fmt"; transcript_id "XM_073076898.1"; db_xref "GeneID:140745126"; db_xref "GenBank:XP_072932999.1"; gbkey "CDS"; gene "fmt"; product "uncharacterized protein fmt"; protein_id "XP_072932999.1"; exon_number "16";
NW_027332217.1	Gnomon	CDS	189446	189501	.	+	1	gene_id "fmt"; transcript_id "XM_073076898.1"; db_xref "GeneID:140745126"; db_xref "GenBank:XP_072932999.1"; gbkey "CDS"; gene "fmt"; product "uncharacterized protein fmt"; protein_id "XP_072932999.1"; exon_number "17";
NW_027332217.1	Gnomon	CDS	190016	190129	.	+	2	gene_id "fmt"; transcript_id "XM_073076898.1"; db_xref "GeneID:140745126"; db_xref "GenBank:XP_072932999.1"; gbkey "CDS"; gene "fmt"; product "uncharacterized protein fmt"; protein_id "XP_072932999.1"; exon_number "18";
NW_027332217.1	Gnomon	CDS	190886	191055	.	+	2	gene_id "fmt"; transcript_id "XM_073076898.1"; db_xref "GeneID:140745126"; db_xref "GenBank:XP_072932999.1"; gbkey "CDS"; gene "fmt"; product "uncharacterized protein fmt"; protein_id "XP_072932999.1"; exon_number "19";
NW_027332217.1	Gnomon	start_codon	179932	179934	.	+	0	gene_id "fmt"; transcript_id "XM_073076898.1"; db_xref "GeneID:140745126"; db_xref "GenBank:XP_072932999.1"; gbkey "CDS"; gene "fmt"; product "uncharacterized protein fmt"; protein_id "XP_072932999.1"; exon_number "1";
NW_027332217.1	Gnomon	stop_codon	191056	191058	.	+	0	gene_id "fmt"; transcript_id "XM_073076898.1"; db_xref "GeneID:140745126"; db_xref "GenBank:XP_072932999.1"; gbkey "CDS"; gene "fmt"; product "uncharacterized protein fmt"; protein_id "XP_072932999.1"; exon_number "19";
NW_027332217.1	Gnomon	gene	198765	510410	.	-	.	gene_id "Tomosyn"; transcript_id ""; db_xref "GeneID:140744693"; description "syntaxin-binding protein tomosyn"; gbkey "Gene"; gene "Tomosyn"; gene_biotype "protein_coding";
NW_027332217.1	Gnomon	transcript	202934	510410	.	-	.	gene_id "Tomosyn"; transcript_id "XR_012102579.1"; db_xref "GeneID:140744693"; db_xref "GenBank:XR_012102579.1"; gbkey "misc_RNA"; gene "Tomosyn"; model_evidence "Supporting evidence includes similarity to: 2 Proteins"; product "syntaxin-binding protein tomosyn, transcript variant X10"; transcript_biotype "transcript";
NW_027332217.1	Gnomon	exon	509796	510410	.	-	.	gene_id "Tomosyn"; transcript_id "XR_012102579.1"; db_xref "GeneID:140744693"; db_xref "GenBank:XR_012102579.1"; gene "Tomosyn"; model_evidence "Supporting evidence includes similarity to: 2 Proteins"; product "syntaxin-binding protein tomosyn, transcript variant X10"; transcript_biotype "transcript"; exon_number "1";
NW_027332217.1	Gnomon	exon	274730	274827	.	-	.	gene_id "Tomosyn"; transcript_id "XR_012102579.1"; db_xref "GeneID:140744693"; db_xref "GenBank:XR_012102579.1"; gene "Tomosyn"; model_evidence "Supporting evidence includes similarity to: 2 Proteins"; product "syntaxin-binding protein tomosyn, transcript variant X10"; transcript_biotype "transcript"; exon_number "2";
NW_027332217.1	Gnomon	exon	256293	256475	.	-	.	gene_id "Tomosyn"; transcript_id "XR_012102579.1"; db_xref "GeneID:140744693"; db_xref "GenBank:XR_012102579.1"; gene "Tomosyn"; model_evidence "Supporting evidence includes similarity to: 2 Proteins"; product "syntaxin-binding protein tomosyn, transcript variant X10"; transcript_biotype "transcript"; exon_number "3";
NW_027332217.1	Gnomon	exon	250587	250628	.	-	.	gene_id "Tomosyn"; transcript_id "XR_012102579.1"; db_xref "GeneID:140744693"; db_xref "GenBank:XR_012102579.1"; gene "Tomosyn"; model_evidence "Supporting evidence includes similarity to: 2 Proteins"; product "syntaxin-binding protein tomosyn, transcript variant X10"; transcript_biotype "transcript"; exon_number "4";
NW_027332217.1	Gnomon	exon	244131	244265	.	-	.	gene_id "Tomosyn"; transcript_id "XR_012102579.1"; db_xref "GeneID:140744693"; db_xref "GenBank:XR_012102579.1"; gene "Tomosyn"; model_evidence "Supporting evidence includes similarity to: 2 Proteins"; product "syntaxin-binding protein tomosyn, transcript variant X10"; transcript_biotype "transcript"; exon_number "5";
NW_027332217.1	Gnomon	exon	223342	223405	.	-	.	gene_id "Tomosyn"; transcript_id "XR_012102579.1"; db_xref "GeneID:140744693"; db_xref "GenBank:XR_012102579.1"; gene "Tomosyn"; model_evidence "Supporting evidence includes similarity to: 2 Proteins"; product "syntaxin-binding protein tomosyn, transcript variant X10"; transcript_biotype "transcript"; exon_number "6";
NW_027332217.1	Gnomon	exon	222481	222697	.	-	.	gene_id "Tomosyn"; transcript_id "XR_012102579.1"; db_xref "GeneID:140744693"; db_xref "GenBank:XR_012102579.1"; gene "Tomosyn"; model_evidence "Supporting evidence includes similarity to: 2 Proteins"; product "syntaxin-binding protein tomosyn, transcript variant X10"; transcript_biotype "transcript"; exon_number "7";
NW_027332217.1	Gnomon	exon	221696	221771	.	-	.	gene_id "Tomosyn"; transcript_id "XR_012102579.1"; db_xref "GeneID:140744693"; db_xref "GenBank:XR_012102579.1"; gene "Tomosyn"; model_evidence "Supporting evidence includes similarity to: 2 Proteins"; product "syntaxin-binding protein tomosyn, transcript variant X10"; transcript_biotype "transcript"; exon_number "8";
NW_027332217.1	Gnomon	exon	220963	221117	.	-	.	gene_id "Tomosyn"; transcript_id "XR_012102579.1"; db_xref "GeneID:140744693"; db_xref "GenBank:XR_012102579.1"; gene "Tomosyn"; model_evidence "Supporting evidence includes similarity to: 2 Proteins"; product "syntaxin-binding protein tomosyn, transcript variant X10"; transcript_biotype "transcript"; exon_number "9";
NW_027332217.1	Gnomon	exon	220558	220721	.	-	.	gene_id "Tomosyn"; transcript_id "XR_012102579.1"; db_xref "GeneID:140744693"; db_xref "GenBank:XR_012102579.1"; gene "Tomosyn"; model_evidence "Supporting evidence includes similarity to: 2 Proteins"; product "syntaxin-binding protein tomosyn, transcript variant X10"; transcript_biotype "transcript"; exon_number "10";
NW_027332217.1	Gnomon	exon	220268	220398	.	-	.	gene_id "Tomosyn"; transcript_id "XR_012102579.1"; db_xref "GeneID:140744693"; db_xref "GenBank:XR_012102579.1"; gene "Tomosyn"; model_evidence "Supporting evidence includes similarity to: 2 Proteins"; product "syntaxin-binding protein tomosyn, transcript variant X10"; transcript_biotype "transcript"; exon_number "11";
NW_027332217.1	Gnomon	exon	220080	220159	.	-	.	gene_id "Tomosyn"; transcript_id "XR_012102579.1"; db_xref "GeneID:140744693"; db_xref "GenBank:XR_012102579.1"; gene "Tomosyn"; model_evidence "Supporting evidence includes similarity to: 2 Proteins"; product "syntaxin-binding protein tomosyn, transcript variant X10"; transcript_biotype "transcript"; exon_number "12";
NW_027332217.1	Gnomon	exon	219650	219816	.	-	.	gene_id "Tomosyn"; transcript_id "XR_012102579.1"; db_xref "GeneID:140744693"; db_xref "GenBank:XR_012102579.1"; gene "Tomosyn"; model_evidence "Supporting evidence includes similarity to: 2 Proteins"; product "syntaxin-binding protein tomosyn, transcript variant X10"; transcript_biotype "transcript"; exon_number "13";
NW_027332217.1	Gnomon	exon	219163	219282	.	-	.	gene_id "Tomosyn"; transcript_id "XR_012102579.1"; db_xref "GeneID:140744693"; db_xref "GenBank:XR_012102579.1"; gene "Tomosyn"; model_evidence "Supporting evidence includes similarity to: 2 Proteins"; product "syntaxin-binding protein tomosyn, transcript variant X10"; transcript_biotype "transcript"; exon_number "14";
NW_027332217.1	Gnomon	exon	218445	218608	.	-	.	gene_id "Tomosyn"; transcript_id "XR_012102579.1"; db_xref "GeneID:140744693"; db_xref "GenBank:XR_012102579.1"; gene "Tomosyn"; model_evidence "Supporting evidence includes similarity to: 2 Proteins"; product "syntaxin-binding protein tomosyn, transcript variant X10"; transcript_biotype "transcript"; exon_number "15";
NW_027332217.1	Gnomon	exon	217438	217594	.	-	.	gene_id "Tomosyn"; transcript_id "XR_012102579.1"; db_xref "GeneID:140744693"; db_xref "GenBank:XR_012102579.1"; gene "Tomosyn"; model_evidence "Supporting evidence includes similarity to: 2 Proteins"; product "syntaxin-binding protein tomosyn, transcript variant X10"; transcript_biotype "transcript"; exon_number "16";
NW_027332217.1	Gnomon	exon	214480	215185	.	-	.	gene_id "Tomosyn"; transcript_id "XR_012102579.1"; db_xref "GeneID:140744693"; db_xref "GenBank:XR_012102579.1"; gene "Tomosyn"; model_evidence "Supporting evidence includes similarity to: 2 Proteins"; product "syntaxin-binding protein tomosyn, transcript variant X10"; transcript_biotype "transcript"; exon_number "17";
NW_027332217.1	Gnomon	exon	213532	213621	.	-	.	gene_id "Tomosyn"; transcript_id "XR_012102579.1"; db_xref "GeneID:140744693"; db_xref "GenBank:XR_012102579.1"; gene "Tomosyn"; model_evidence "Supporting evidence includes similarity to: 2 Proteins"; product "syntaxin-binding protein tomosyn, transcript variant X10"; transcript_biotype "transcript"; exon_number "18";
NW_027332217.1	Gnomon	exon	209415	209531	.	-	.	gene_id "Tomosyn"; transcript_id "XR_012102579.1"; db_xref "GeneID:140744693"; db_xref "GenBank:XR_012102579.1"; gene "Tomosyn"; model_evidence "Supporting evidence includes similarity to: 2 Proteins"; product "syntaxin-binding protein tomosyn, transcript variant X10"; transcript_biotype "transcript"; exon_number "19";
NW_027332217.1	Gnomon	exon	208879	209001	.	-	.	gene_id "Tomosyn"; transcript_id "XR_012102579.1"; db_xref "GeneID:140744693"; db_xref "GenBank:XR_012102579.1"; gene "Tomosyn"; model_evidence "Supporting evidence includes similarity to: 2 Proteins"; product "syntaxin-binding protein tomosyn, transcript variant X10"; transcript_biotype "transcript"; exon_number "20";
NW_027332217.1	Gnomon	exon	208266	208343	.	-	.	gene_id "Tomosyn"; transcript_id "XR_012102579.1"; db_xref "GeneID:140744693"; db_xref "GenBank:XR_012102579.1"; gene "Tomosyn"; model_evidence "Supporting evidence includes similarity to: 2 Proteins"; product "syntaxin-binding protein tomosyn, transcript variant X10"; transcript_biotype "transcript"; exon_number "21";
NW_027332217.1	Gnomon	exon	207863	207972	.	-	.	gene_id "Tomosyn"; transcript_id "XR_012102579.1"; db_xref "GeneID:140744693"; db_xref "GenBank:XR_012102579.1"; gene "Tomosyn"; model_evidence "Supporting evidence includes similarity to: 2 Proteins"; product "syntaxin-binding protein tomosyn, transcript variant X10"; transcript_biotype "transcript"; exon_number "22";
NW_027332217.1	Gnomon	exon	207232	207466	.	-	.	gene_id "Tomosyn"; transcript_id "XR_012102579.1"; db_xref "GeneID:140744693"; db_xref "GenBank:XR_012102579.1"; gene "Tomosyn"; model_evidence "Supporting evidence includes similarity to: 2 Proteins"; product "syntaxin-binding protein tomosyn, transcript variant X10"; transcript_biotype "transcript"; exon_number "23";
NW_027332217.1	Gnomon	exon	206673	206781	.	-	.	gene_id "Tomosyn"; transcript_id "XR_012102579.1"; db_xref "GeneID:140744693"; db_xref "GenBank:XR_012102579.1"; gene "Tomosyn"; model_evidence "Supporting evidence includes similarity to: 2 Proteins"; product "syntaxin-binding protein tomosyn, transcript variant X10"; transcript_biotype "transcript"; exon_number "24";
NW_027332217.1	Gnomon	exon	205139	205228	.	-	.	gene_id "Tomosyn"; transcript_id "XR_012102579.1"; db_xref "GeneID:140744693"; db_xref "GenBank:XR_012102579.1"; gene "Tomosyn"; model_evidence "Supporting evidence includes similarity to: 2 Proteins"; product "syntaxin-binding protein tomosyn, transcript variant X10"; transcript_biotype "transcript"; exon_number "25";
NW_027332217.1	Gnomon	exon	204304	204334	.	-	.	gene_id "Tomosyn"; transcript_id "XR_012102579.1"; db_xref "GeneID:140744693"; db_xref "GenBank:XR_012102579.1"; gene "Tomosyn"; model_evidence "Supporting evidence includes similarity to: 2 Proteins"; product "syntaxin-binding protein tomosyn, transcript variant X10"; transcript_biotype "transcript"; exon_number "26";
NW_027332217.1	Gnomon	exon	203781	203876	.	-	.	gene_id "Tomosyn"; transcript_id "XR_012102579.1"; db_xref "GeneID:140744693"; db_xref "GenBank:XR_012102579.1"; gene "Tomosyn"; model_evidence "Supporting evidence includes similarity to: 2 Proteins"; product "syntaxin-binding protein tomosyn, transcript variant X10"; transcript_biotype "transcript"; exon_number "27";
NW_027332217.1	Gnomon	exon	203428	203552	.	-	.	gene_id "Tomosyn"; transcript_id "XR_012102579.1"; db_xref "GeneID:140744693"; db_xref "GenBank:XR_012102579.1"; gene "Tomosyn"; model_evidence "Supporting evidence includes similarity to: 2 Proteins"; product "syntaxin-binding protein tomosyn, transcript variant X10"; transcript_biotype "transcript"; exon_number "28";
NW_027332217.1	Gnomon	exon	202934	203074	.	-	.	gene_id "Tomosyn"; transcript_id "XR_012102579.1"; db_xref "GeneID:140744693"; db_xref "GenBank:XR_012102579.1"; gene "Tomosyn"; model_evidence "Supporting evidence includes similarity to: 2 Proteins"; product "syntaxin-binding protein tomosyn, transcript variant X10"; transcript_biotype "transcript"; exon_number "29";
NW_027332217.1	Gnomon	transcript	198765	510410	.	-	.	gene_id "Tomosyn"; transcript_id "XM_073076316.1"; db_xref "GeneID:140744693"; db_xref "GenBank:XM_073076316.1"; experiment "COORDINATES: polyA evidence [ECO:0006239]"; gbkey "mRNA"; gene "Tomosyn"; model_evidence "Supporting evidence includes similarity to: 5 Proteins"; product "syntaxin-binding protein tomosyn, transcript variant X9"; transcript_biotype "mRNA";
NW_027332217.1	Gnomon	exon	509796	510410	.	-	.	gene_id "Tomosyn"; transcript_id "XM_073076316.1"; db_xref "GeneID:140744693"; db_xref "GenBank:XM_073076316.1"; experiment "COORDINATES: polyA evidence [ECO:0006239]"; gene "Tomosyn"; model_evidence "Supporting evidence includes similarity to: 5 Proteins"; product "syntaxin-binding protein tomosyn, transcript variant X9"; transcript_biotype "mRNA"; exon_number "1";
NW_027332217.1	Gnomon	exon	274730	274827	.	-	.	gene_id "Tomosyn"; transcript_id "XM_073076316.1"; db_xref "GeneID:140744693"; db_xref "GenBank:XM_073076316.1"; experiment "COORDINATES: polyA evidence [ECO:0006239]"; gene "Tomosyn"; model_evidence "Supporting evidence includes similarity to: 5 Proteins"; product "syntaxin-binding protein tomosyn, transcript variant X9"; transcript_biotype "mRNA"; exon_number "2";
NW_027332217.1	Gnomon	exon	256293	256475	.	-	.	gene_id "Tomosyn"; transcript_id "XM_073076316.1"; db_xref "GeneID:140744693"; db_xref "GenBank:XM_073076316.1"; experiment "COORDINATES: polyA evidence [ECO:0006239]"; gene "Tomosyn"; model_evidence "Supporting evidence includes similarity to: 5 Proteins"; product "syntaxin-binding protein tomosyn, transcript variant X9"; transcript_biotype "mRNA"; exon_number "3";
NW_027332217.1	Gnomon	exon	244131	244265	.	-	.	gene_id "Tomosyn"; transcript_id "XM_073076316.1"; db_xref "GeneID:140744693"; db_xref "GenBank:XM_073076316.1"; experiment "COORDINATES: polyA evidence [ECO:0006239]"; gene "Tomosyn"; model_evidence "Supporting evidence includes similarity to: 5 Proteins"; product "syntaxin-binding protein tomosyn, transcript variant X9"; transcript_biotype "mRNA"; exon_number "4";
NW_027332217.1	Gnomon	exon	223342	223405	.	-	.	gene_id "Tomosyn"; transcript_id "XM_073076316.1"; db_xref "GeneID:140744693"; db_xref "GenBank:XM_073076316.1"; experiment "COORDINATES: polyA evidence [ECO:0006239]"; gene "Tomosyn"; model_evidence "Supporting evidence includes similarity to: 5 Proteins"; product "syntaxin-binding protein tomosyn, transcript variant X9"; transcript_biotype "mRNA"; exon_number "5";
NW_027332217.1	Gnomon	exon	222481	222697	.	-	.	gene_id "Tomosyn"; transcript_id "XM_073076316.1"; db_xref "GeneID:140744693"; db_xref "GenBank:XM_073076316.1"; experiment "COORDINATES: polyA evidence [ECO:0006239]"; gene "Tomosyn"; model_evidence "Supporting evidence includes similarity to: 5 Proteins"; product "syntaxin-binding protein tomosyn, transcript variant X9"; transcript_biotype "mRNA"; exon_number "6";
NW_027332217.1	Gnomon	exon	221696	221771	.	-	.	gene_id "Tomosyn"; transcript_id "XM_073076316.1"; db_xref "GeneID:140744693"; db_xref "GenBank:XM_073076316.1"; experiment "COORDINATES: polyA evidence [ECO:0006239]"; gene "Tomosyn"; model_evidence "Supporting evidence includes similarity to: 5 Proteins"; product "syntaxin-binding protein tomosyn, transcript variant X9"; transcript_biotype "mRNA"; exon_number "7";
NW_027332217.1	Gnomon	exon	220963	221117	.	-	.	gene_id "Tomosyn"; transcript_id "XM_073076316.1"; db_xref "GeneID:140744693"; db_xref "GenBank:XM_073076316.1"; experiment "COORDINATES: polyA evidence [ECO:0006239]"; gene "Tomosyn"; model_evidence "Supporting evidence includes similarity to: 5 Proteins"; product "syntaxin-binding protein tomosyn, transcript variant X9"; transcript_biotype "mRNA"; exon_number "8";
NW_027332217.1	Gnomon	exon	220558	220721	.	-	.	gene_id "Tomosyn"; transcript_id "XM_073076316.1"; db_xref "GeneID:140744693"; db_xref "GenBank:XM_073076316.1"; experiment "COORDINATES: polyA evidence [ECO:0006239]"; gene "Tomosyn"; model_evidence "Supporting evidence includes similarity to: 5 Proteins"; product "syntaxin-binding protein tomosyn, transcript variant X9"; transcript_biotype "mRNA"; exon_number "9";
NW_027332217.1	Gnomon	exon	220268	220398	.	-	.	gene_id "Tomosyn"; transcript_id "XM_073076316.1"; db_xref "GeneID:140744693"; db_xref "GenBank:XM_073076316.1"; experiment "COORDINATES: polyA evidence [ECO:0006239]"; gene "Tomosyn"; model_evidence "Supporting evidence includes similarity to: 5 Proteins"; product "syntaxin-binding protein tomosyn, transcript variant X9"; transcript_biotype "mRNA"; exon_number "10";
NW_027332217.1	Gnomon	exon	220080	220159	.	-	.	gene_id "Tomosyn"; transcript_id "XM_073076316.1"; db_xref "GeneID:140744693"; db_xref "GenBank:XM_073076316.1"; experiment "COORDINATES: polyA evidence [ECO:0006239]"; gene "Tomosyn"; model_evidence "Supporting evidence includes similarity to: 5 Proteins"; product "syntaxin-binding protein tomosyn, transcript variant X9"; transcript_biotype "mRNA"; exon_number "11";
NW_027332217.1	Gnomon	exon	219650	219816	.	-	.	gene_id "Tomosyn"; transcript_id "XM_073076316.1"; db_xref "GeneID:140744693"; db_xref "GenBank:XM_073076316.1"; experiment "COORDINATES: polyA evidence [ECO:0006239]"; gene "Tomosyn"; model_evidence "Supporting evidence includes similarity to: 5 Proteins"; product "syntaxin-binding protein tomosyn, transcript variant X9"; transcript_biotype "mRNA"; exon_number "12";
NW_027332217.1	Gnomon	exon	219163	219282	.	-	.	gene_id "Tomosyn"; transcript_id "XM_073076316.1"; db_xref "GeneID:140744693"; db_xref "GenBank:XM_073076316.1"; experiment "COORDINATES: polyA evidence [ECO:0006239]"; gene "Tomosyn"; model_evidence "Supporting evidence includes similarity to: 5 Proteins"; product "syntaxin-binding protein tomosyn, transcript variant X9"; transcript_biotype "mRNA"; exon_number "13";
NW_027332217.1	Gnomon	exon	218445	218608	.	-	.	gene_id "Tomosyn"; transcript_id "XM_073076316.1"; db_xref "GeneID:140744693"; db_xref "GenBank:XM_073076316.1"; experiment "COORDINATES: polyA evidence [ECO:0006239]"; gene "Tomosyn"; model_evidence "Supporting evidence includes similarity to: 5 Proteins"; product "syntaxin-binding protein tomosyn, transcript variant X9"; transcript_biotype "mRNA"; exon_number "14";
NW_027332217.1	Gnomon	exon	217438	217594	.	-	.	gene_id "Tomosyn"; transcript_id "XM_073076316.1"; db_xref "GeneID:140744693"; db_xref "GenBank:XM_073076316.1"; experiment "COORDINATES: polyA evidence [ECO:0006239]"; gene "Tomosyn"; model_evidence "Supporting evidence includes similarity to: 5 Proteins"; product "syntaxin-binding protein tomosyn, transcript variant X9"; transcript_biotype "mRNA"; exon_number "15";
NW_027332217.1	Gnomon	exon	214480	215185	.	-	.	gene_id "Tomosyn"; transcript_id "XM_073076316.1"; db_xref "GeneID:140744693"; db_xref "GenBank:XM_073076316.1"; experiment "COORDINATES: polyA evidence [ECO:0006239]"; gene "Tomosyn"; model_evidence "Supporting evidence includes similarity to: 5 Proteins"; product "syntaxin-binding protein tomosyn, transcript variant X9"; transcript_biotype "mRNA"; exon_number "16";
NW_027332217.1	Gnomon	exon	209415	209531	.	-	.	gene_id "Tomosyn"; transcript_id "XM_073076316.1"; db_xref "GeneID:140744693"; db_xref "GenBank:XM_073076316.1"; experiment "COORDINATES: polyA evidence [ECO:0006239]"; gene "Tomosyn"; model_evidence "Supporting evidence includes similarity to: 5 Proteins"; product "syntaxin-binding protein tomosyn, transcript variant X9"; transcript_biotype "mRNA"; exon_number "17";
NW_027332217.1	Gnomon	exon	208879	209001	.	-	.	gene_id "Tomosyn"; transcript_id "XM_073076316.1"; db_xref "GeneID:140744693"; db_xref "GenBank:XM_073076316.1"; experiment "COORDINATES: polyA evidence [ECO:0006239]"; gene "Tomosyn"; model_evidence "Supporting evidence includes similarity to: 5 Proteins"; product "syntaxin-binding protein tomosyn, transcript variant X9"; transcript_biotype "mRNA"; exon_number "18";
NW_027332217.1	Gnomon	exon	207863	207972	.	-	.	gene_id "Tomosyn"; transcript_id "XM_073076316.1"; db_xref "GeneID:140744693"; db_xref "GenBank:XM_073076316.1"; experiment "COORDINATES: polyA evidence [ECO:0006239]"; gene "Tomosyn"; model_evidence "Supporting evidence includes similarity to: 5 Proteins"; product "syntaxin-binding protein tomosyn, transcript variant X9"; transcript_biotype "mRNA"; exon_number "19";
NW_027332217.1	Gnomon	exon	207232	207466	.	-	.	gene_id "Tomosyn"; transcript_id "XM_073076316.1"; db_xref "GeneID:140744693"; db_xref "GenBank:XM_073076316.1"; experiment "COORDINATES: polyA evidence [ECO:0006239]"; gene "Tomosyn"; model_evidence "Supporting evidence includes similarity to: 5 Proteins"; product "syntaxin-binding protein tomosyn, transcript variant X9"; transcript_biotype "mRNA"; exon_number "20";
NW_027332217.1	Gnomon	exon	206673	206781	.	-	.	gene_id "Tomosyn"; transcript_id "XM_073076316.1"; db_xref "GeneID:140744693"; db_xref "GenBank:XM_073076316.1"; experiment "COORDINATES: polyA evidence [ECO:0006239]"; gene "Tomosyn"; model_evidence "Supporting evidence includes similarity to: 5 Proteins"; product "syntaxin-binding protein tomosyn, transcript variant X9"; transcript_biotype "mRNA"; exon_number "21";
NW_027332217.1	Gnomon	exon	205139	205228	.	-	.	gene_id "Tomosyn"; transcript_id "XM_073076316.1"; db_xref "GeneID:140744693"; db_xref "GenBank:XM_073076316.1"; experiment "COORDINATES: polyA evidence [ECO:0006239]"; gene "Tomosyn"; model_evidence "Supporting evidence includes similarity to: 5 Proteins"; product "syntaxin-binding protein tomosyn, transcript variant X9"; transcript_biotype "mRNA"; exon_number "22";
NW_027332217.1	Gnomon	exon	203781	203876	.	-	.	gene_id "Tomosyn"; transcript_id "XM_073076316.1"; db_xref "GeneID:140744693"; db_xref "GenBank:XM_073076316.1"; experiment "COORDINATES: polyA evidence [ECO:0006239]"; gene "Tomosyn"; model_evidence "Supporting evidence includes similarity to: 5 Proteins"; product "syntaxin-binding protein tomosyn, transcript variant X9"; transcript_biotype "mRNA"; exon_number "23";
NW_027332217.1	Gnomon	exon	203428	203552	.	-	.	gene_id "Tomosyn"; transcript_id "XM_073076316.1"; db_xref "GeneID:140744693"; db_xref "GenBank:XM_073076316.1"; experiment "COORDINATES: polyA evidence [ECO:0006239]"; gene "Tomosyn"; model_evidence "Supporting evidence includes similarity to: 5 Proteins"; product "syntaxin-binding protein tomosyn, transcript variant X9"; transcript_biotype "mRNA"; exon_number "24";
NW_027332217.1	Gnomon	exon	198765	203074	.	-	.	gene_id "Tomosyn"; transcript_id "XM_073076316.1"; db_xref "GeneID:140744693"; db_xref "GenBank:XM_073076316.1"; experiment "COORDINATES: polyA evidence [ECO:0006239]"; gene "Tomosyn"; model_evidence "Supporting evidence includes similarity to: 5 Proteins"; product "syntaxin-binding protein tomosyn, transcript variant X9"; transcript_biotype "mRNA"; exon_number "25";
NW_027332217.1	Gnomon	CDS	509796	509918	.	-	0	gene_id "Tomosyn"; transcript_id "XM_073076316.1"; db_xref "GeneID:140744693"; db_xref "GenBank:XP_072932417.1"; gbkey "CDS"; gene "Tomosyn"; product "syntaxin-binding protein 5 isoform X9"; protein_id "XP_072932417.1"; exon_number "1";
NW_027332217.1	Gnomon	CDS	274730	274827	.	-	0	gene_id "Tomosyn"; transcript_id "XM_073076316.1"; db_xref "GeneID:140744693"; db_xref "GenBank:XP_072932417.1"; gbkey "CDS"; gene "Tomosyn"; product "syntaxin-binding protein 5 isoform X9"; protein_id "XP_072932417.1"; exon_number "2";
NW_027332217.1	Gnomon	CDS	256293	256475	.	-	1	gene_id "Tomosyn"; transcript_id "XM_073076316.1"; db_xref "GeneID:140744693"; db_xref "GenBank:XP_072932417.1"; gbkey "CDS"; gene "Tomosyn"; product "syntaxin-binding protein 5 isoform X9"; protein_id "XP_072932417.1"; exon_number "3";
NW_027332217.1	Gnomon	CDS	244131	244265	.	-	1	gene_id "Tomosyn"; transcript_id "XM_073076316.1"; db_xref "GeneID:140744693"; db_xref "GenBank:XP_072932417.1"; gbkey "CDS"; gene "Tomosyn"; product "syntaxin-binding protein 5 isoform X9"; protein_id "XP_072932417.1"; exon_number "4";
NW_027332217.1	Gnomon	CDS	223342	223405	.	-	1	gene_id "Tomosyn"; transcript_id "XM_073076316.1"; db_xref "GeneID:140744693"; db_xref "GenBank:XP_072932417.1"; gbkey "CDS"; gene "Tomosyn"; product "syntaxin-binding protein 5 isoform X9"; protein_id "XP_072932417.1"; exon_number "5";
NW_027332217.1	Gnomon	CDS	222481	222697	.	-	0	gene_id "Tomosyn"; transcript_id "XM_073076316.1"; db_xref "GeneID:140744693"; db_xref "GenBank:XP_072932417.1"; gbkey "CDS"; gene "Tomosyn"; product "syntaxin-binding protein 5 isoform X9"; protein_id "XP_072932417.1"; exon_number "6";
NW_027332217.1	Gnomon	CDS	221696	221771	.	-	2	gene_id "Tomosyn"; transcript_id "XM_073076316.1"; db_xref "GeneID:140744693"; db_xref "GenBank:XP_072932417.1"; gbkey "CDS"; gene "Tomosyn"; product "syntaxin-binding protein 5 isoform X9"; protein_id "XP_072932417.1"; exon_number "7";
NW_027332217.1	Gnomon	CDS	220963	221117	.	-	1	gene_id "Tomosyn"; transcript_id "XM_073076316.1"; db_xref "GeneID:140744693"; db_xref "GenBank:XP_072932417.1"; gbkey "CDS"; gene "Tomosyn"; product "syntaxin-binding protein 5 isoform X9"; protein_id "XP_072932417.1"; exon_number "8";
NW_027332217.1	Gnomon	CDS	220558	220721	.	-	2	gene_id "Tomosyn"; transcript_id "XM_073076316.1"; db_xref "GeneID:140744693"; db_xref "GenBank:XP_072932417.1"; gbkey "CDS"; gene "Tomosyn"; product "syntaxin-binding protein 5 isoform X9"; protein_id "XP_072932417.1"; exon_number "9";
NW_027332217.1	Gnomon	CDS	220268	220398	.	-	0	gene_id "Tomosyn"; transcript_id "XM_073076316.1"; db_xref "GeneID:140744693"; db_xref "GenBank:XP_072932417.1"; gbkey "CDS"; gene "Tomosyn"; product "syntaxin-binding protein 5 isoform X9"; protein_id "XP_072932417.1"; exon_number "10";
NW_027332217.1	Gnomon	CDS	220080	220159	.	-	1	gene_id "Tomosyn"; transcript_id "XM_073076316.1"; db_xref "GeneID:140744693"; db_xref "GenBank:XP_072932417.1"; gbkey "CDS"; gene "Tomosyn"; product "syntaxin-binding protein 5 isoform X9"; protein_id "XP_072932417.1"; exon_number "11";
NW_027332217.1	Gnomon	CDS	219650	219816	.	-	2	gene_id "Tomosyn"; transcript_id "XM_073076316.1"; db_xref "GeneID:140744693"; db_xref "GenBank:XP_072932417.1"; gbkey "CDS"; gene "Tomosyn"; product "syntaxin-binding protein 5 isoform X9"; protein_id "XP_072932417.1"; exon_number "12";
NW_027332217.1	Gnomon	CDS	219163	219282	.	-	0	gene_id "Tomosyn"; transcript_id "XM_073076316.1"; db_xref "GeneID:140744693"; db_xref "GenBank:XP_072932417.1"; gbkey "CDS"; gene "Tomosyn"; product "syntaxin-binding protein 5 isoform X9"; protein_id "XP_072932417.1"; exon_number "13";
NW_027332217.1	Gnomon	CDS	218445	218608	.	-	0	gene_id "Tomosyn"; transcript_id "XM_073076316.1"; db_xref "GeneID:140744693"; db_xref "GenBank:XP_072932417.1"; gbkey "CDS"; gene "Tomosyn"; product "syntaxin-binding protein 5 isoform X9"; protein_id "XP_072932417.1"; exon_number "14";
NW_027332217.1	Gnomon	CDS	217438	217594	.	-	1	gene_id "Tomosyn"; transcript_id "XM_073076316.1"; db_xref "GeneID:140744693"; db_xref "GenBank:XP_072932417.1"; gbkey "CDS"; gene "Tomosyn"; product "syntaxin-binding protein 5 isoform X9"; protein_id "XP_072932417.1"; exon_number "15";
NW_027332217.1	Gnomon	CDS	214480	215185	.	-	0	gene_id "Tomosyn"; transcript_id "XM_073076316.1"; db_xref "GeneID:140744693"; db_xref "GenBank:XP_072932417.1"; gbkey "CDS"; gene "Tomosyn"; product "syntaxin-binding protein 5 isoform X9"; protein_id "XP_072932417.1"; exon_number "16";
NW_027332217.1	Gnomon	CDS	209415	209531	.	-	2	gene_id "Tomosyn"; transcript_id "XM_073076316.1"; db_xref "GeneID:140744693"; db_xref "GenBank:XP_072932417.1"; gbkey "CDS"; gene "Tomosyn"; product "syntaxin-binding protein 5 isoform X9"; protein_id "XP_072932417.1"; exon_number "17";
NW_027332217.1	Gnomon	CDS	208879	209001	.	-	2	gene_id "Tomosyn"; transcript_id "XM_073076316.1"; db_xref "GeneID:140744693"; db_xref "GenBank:XP_072932417.1"; gbkey "CDS"; gene "Tomosyn"; product "syntaxin-binding protein 5 isoform X9"; protein_id "XP_072932417.1"; exon_number "18";
NW_027332217.1	Gnomon	CDS	207863	207972	.	-	2	gene_id "Tomosyn"; transcript_id "XM_073076316.1"; db_xref "GeneID:140744693"; db_xref "GenBank:XP_072932417.1"; gbkey "CDS"; gene "Tomosyn"; product "syntaxin-binding protein 5 isoform X9"; protein_id "XP_072932417.1"; exon_number "19";
NW_027332217.1	Gnomon	CDS	207232	207466	.	-	0	gene_id "Tomosyn"; transcript_id "XM_073076316.1"; db_xref "GeneID:140744693"; db_xref "GenBank:XP_072932417.1"; gbkey "CDS"; gene "Tomosyn"; product "syntaxin-binding protein 5 isoform X9"; protein_id "XP_072932417.1"; exon_number "20";
NW_027332217.1	Gnomon	CDS	206673	206781	.	-	2	gene_id "Tomosyn"; transcript_id "XM_073076316.1"; db_xref "GeneID:140744693"; db_xref "GenBank:XP_072932417.1"; gbkey "CDS"; gene "Tomosyn"; product "syntaxin-binding protein 5 isoform X9"; protein_id "XP_072932417.1"; exon_number "21";
NW_027332217.1	Gnomon	CDS	205139	205228	.	-	1	gene_id "Tomosyn"; transcript_id "XM_073076316.1"; db_xref "GeneID:140744693"; db_xref "GenBank:XP_072932417.1"; gbkey "CDS"; gene "Tomosyn"; product "syntaxin-binding protein 5 isoform X9"; protein_id "XP_072932417.1"; exon_number "22";
NW_027332217.1	Gnomon	CDS	203781	203876	.	-	1	gene_id "Tomosyn"; transcript_id "XM_073076316.1"; db_xref "GeneID:140744693"; db_xref "GenBank:XP_072932417.1"; gbkey "CDS"; gene "Tomosyn"; product "syntaxin-binding protein 5 isoform X9"; protein_id "XP_072932417.1"; exon_number "23";
NW_027332217.1	Gnomon	CDS	203428	203552	.	-	1	gene_id "Tomosyn"; transcript_id "XM_073076316.1"; db_xref "GeneID:140744693"; db_xref "GenBank:XP_072932417.1"; gbkey "CDS"; gene "Tomosyn"; product "syntaxin-binding protein 5 isoform X9"; protein_id "XP_072932417.1"; exon_number "24";
NW_027332217.1	Gnomon	CDS	202818	203074	.	-	2	gene_id "Tomosyn"; transcript_id "XM_073076316.1"; db_xref "GeneID:140744693"; db_xref "GenBank:XP_072932417.1"; gbkey "CDS"; gene "Tomosyn"; product "syntaxin-binding protein 5 isoform X9"; protein_id "XP_072932417.1"; exon_number "25";
NW_027332217.1	Gnomon	start_codon	509916	509918	.	-	0	gene_id "Tomosyn"; transcript_id "XM_073076316.1"; db_xref "GeneID:140744693"; db_xref "GenBank:XP_072932417.1"; gbkey "CDS"; gene "Tomosyn"; product "syntaxin-binding protein 5 isoform X9"; protein_id "XP_072932417.1"; exon_number "1";
NW_027332217.1	Gnomon	stop_codon	202815	202817	.	-	0	gene_id "Tomosyn"; transcript_id "XM_073076316.1"; db_xref "GeneID:140744693"; db_xref "GenBank:XP_072932417.1"; gbkey "CDS"; gene "Tomosyn"; product "syntaxin-binding protein 5 isoform X9"; protein_id "XP_072932417.1"; exon_number "25";
NW_027332217.1	Gnomon	transcript	198765	510410	.	-	.	gene_id "Tomosyn"; transcript_id "XM_073076314.1"; db_xref "GeneID:140744693"; db_xref "GenBank:XM_073076314.1"; experiment "COORDINATES: polyA evidence [ECO:0006239]"; gbkey "mRNA"; gene "Tomosyn"; model_evidence "Supporting evidence includes similarity to: 5 Proteins"; product "syntaxin-binding protein tomosyn, transcript variant X7"; transcript_biotype "mRNA";
NW_027332217.1	Gnomon	exon	509796	510410	.	-	.	gene_id "Tomosyn"; transcript_id "XM_073076314.1"; db_xref "GeneID:140744693"; db_xref "GenBank:XM_073076314.1"; experiment "COORDINATES: polyA evidence [ECO:0006239]"; gene "Tomosyn"; model_evidence "Supporting evidence includes similarity to: 5 Proteins"; product "syntaxin-binding protein tomosyn, transcript variant X7"; transcript_biotype "mRNA"; exon_number "1";
NW_027332217.1	Gnomon	exon	274730	274827	.	-	.	gene_id "Tomosyn"; transcript_id "XM_073076314.1"; db_xref "GeneID:140744693"; db_xref "GenBank:XM_073076314.1"; experiment "COORDINATES: polyA evidence [ECO:0006239]"; gene "Tomosyn"; model_evidence "Supporting evidence includes similarity to: 5 Proteins"; product "syntaxin-binding protein tomosyn, transcript variant X7"; transcript_biotype "mRNA"; exon_number "2";
NW_027332217.1	Gnomon	exon	256293	256475	.	-	.	gene_id "Tomosyn"; transcript_id "XM_073076314.1"; db_xref "GeneID:140744693"; db_xref "GenBank:XM_073076314.1"; experiment "COORDINATES: polyA evidence [ECO:0006239]"; gene "Tomosyn"; model_evidence "Supporting evidence includes similarity to: 5 Proteins"; product "syntaxin-binding protein tomosyn, transcript variant X7"; transcript_biotype "mRNA"; exon_number "3";
NW_027332217.1	Gnomon	exon	244131	244265	.	-	.	gene_id "Tomosyn"; transcript_id "XM_073076314.1"; db_xref "GeneID:140744693"; db_xref "GenBank:XM_073076314.1"; experiment "COORDINATES: polyA evidence [ECO:0006239]"; gene "Tomosyn"; model_evidence "Supporting evidence includes similarity to: 5 Proteins"; product "syntaxin-binding protein tomosyn, transcript variant X7"; transcript_biotype "mRNA"; exon_number "4";
NW_027332217.1	Gnomon	exon	223342	223405	.	-	.	gene_id "Tomosyn"; transcript_id "XM_073076314.1"; db_xref "GeneID:140744693"; db_xref "GenBank:XM_073076314.1"; experiment "COORDINATES: polyA evidence [ECO:0006239]"; gene "Tomosyn"; model_evidence "Supporting evidence includes similarity to: 5 Proteins"; product "syntaxin-binding protein tomosyn, transcript variant X7"; transcript_biotype "mRNA"; exon_number "5";
NW_027332217.1	Gnomon	exon	222481	222697	.	-	.	gene_id "Tomosyn"; transcript_id "XM_073076314.1"; db_xref "GeneID:140744693"; db_xref "GenBank:XM_073076314.1"; experiment "COORDINATES: polyA evidence [ECO:0006239]"; gene "Tomosyn"; model_evidence "Supporting evidence includes similarity to: 5 Proteins"; product "syntaxin-binding protein tomosyn, transcript variant X7"; transcript_biotype "mRNA"; exon_number "6";
NW_027332217.1	Gnomon	exon	221696	221771	.	-	.	gene_id "Tomosyn"; transcript_id "XM_073076314.1"; db_xref "GeneID:140744693"; db_xref "GenBank:XM_073076314.1"; experiment "COORDINATES: polyA evidence [ECO:0006239]"; gene "Tomosyn"; model_evidence "Supporting evidence includes similarity to: 5 Proteins"; product "syntaxin-binding protein tomosyn, transcript variant X7"; transcript_biotype "mRNA"; exon_number "7";
NW_027332217.1	Gnomon	exon	220963	221117	.	-	.	gene_id "Tomosyn"; transcript_id "XM_073076314.1"; db_xref "GeneID:140744693"; db_xref "GenBank:XM_073076314.1"; experiment "COORDINATES: polyA evidence [ECO:0006239]"; gene "Tomosyn"; model_evidence "Supporting evidence includes similarity to: 5 Proteins"; product "syntaxin-binding protein tomosyn, transcript variant X7"; transcript_biotype "mRNA"; exon_number "8";
NW_027332217.1	Gnomon	exon	220558	220721	.	-	.	gene_id "Tomosyn"; transcript_id "XM_073076314.1"; db_xref "GeneID:140744693"; db_xref "GenBank:XM_073076314.1"; experiment "COORDINATES: polyA evidence [ECO:0006239]"; gene "Tomosyn"; model_evidence "Supporting evidence includes similarity to: 5 Proteins"; product "syntaxin-binding protein tomosyn, transcript variant X7"; transcript_biotype "mRNA"; exon_number "9";
NW_027332217.1	Gnomon	exon	220268	220398	.	-	.	gene_id "Tomosyn"; transcript_id "XM_073076314.1"; db_xref "GeneID:140744693"; db_xref "GenBank:XM_073076314.1"; experiment "COORDINATES: polyA evidence [ECO:0006239]"; gene "Tomosyn"; model_evidence "Supporting evidence includes similarity to: 5 Proteins"; product "syntaxin-binding protein tomosyn, transcript variant X7"; transcript_biotype "mRNA"; exon_number "10";
NW_027332217.1	Gnomon	exon	220080	220159	.	-	.	gene_id "Tomosyn"; transcript_id "XM_073076314.1"; db_xref "GeneID:140744693"; db_xref "GenBank:XM_073076314.1"; experiment "COORDINATES: polyA evidence [ECO:0006239]"; gene "Tomosyn"; model_evidence "Supporting evidence includes similarity to: 5 Proteins"; product "syntaxin-binding protein tomosyn, transcript variant X7"; transcript_biotype "mRNA"; exon_number "11";
NW_027332217.1	Gnomon	exon	219650	219816	.	-	.	gene_id "Tomosyn"; transcript_id "XM_073076314.1"; db_xref "GeneID:140744693"; db_xref "GenBank:XM_073076314.1"; experiment "COORDINATES: polyA evidence [ECO:0006239]"; gene "Tomosyn"; model_evidence "Supporting evidence includes similarity to: 5 Proteins"; product "syntaxin-binding protein tomosyn, transcript variant X7"; transcript_biotype "mRNA"; exon_number "12";
NW_027332217.1	Gnomon	exon	219163	219282	.	-	.	gene_id "Tomosyn"; transcript_id "XM_073076314.1"; db_xref "GeneID:140744693"; db_xref "GenBank:XM_073076314.1"; experiment "COORDINATES: polyA evidence [ECO:0006239]"; gene "Tomosyn"; model_evidence "Supporting evidence includes similarity to: 5 Proteins"; product "syntaxin-binding protein tomosyn, transcript variant X7"; transcript_biotype "mRNA"; exon_number "13";
NW_027332217.1	Gnomon	exon	218445	218608	.	-	.	gene_id "Tomosyn"; transcript_id "XM_073076314.1"; db_xref "GeneID:140744693"; db_xref "GenBank:XM_073076314.1"; experiment "COORDINATES: polyA evidence [ECO:0006239]"; gene "Tomosyn"; model_evidence "Supporting evidence includes similarity to: 5 Proteins"; product "syntaxin-binding protein tomosyn, transcript variant X7"; transcript_biotype "mRNA"; exon_number "14";
NW_027332217.1	Gnomon	exon	217438	217594	.	-	.	gene_id "Tomosyn"; transcript_id "XM_073076314.1"; db_xref "GeneID:140744693"; db_xref "GenBank:XM_073076314.1"; experiment "COORDINATES: polyA evidence [ECO:0006239]"; gene "Tomosyn"; model_evidence "Supporting evidence includes similarity to: 5 Proteins"; product "syntaxin-binding protein tomosyn, transcript variant X7"; transcript_biotype "mRNA"; exon_number "15";
NW_027332217.1	Gnomon	exon	214480	215185	.	-	.	gene_id "Tomosyn"; transcript_id "XM_073076314.1"; db_xref "GeneID:140744693"; db_xref "GenBank:XM_073076314.1"; experiment "COORDINATES: polyA evidence [ECO:0006239]"; gene "Tomosyn"; model_evidence "Supporting evidence includes similarity to: 5 Proteins"; product "syntaxin-binding protein tomosyn, transcript variant X7"; transcript_biotype "mRNA"; exon_number "16";
NW_027332217.1	Gnomon	exon	213532	213621	.	-	.	gene_id "Tomosyn"; transcript_id "XM_073076314.1"; db_xref "GeneID:140744693"; db_xref "GenBank:XM_073076314.1"; experiment "COORDINATES: polyA evidence [ECO:0006239]"; gene "Tomosyn"; model_evidence "Supporting evidence includes similarity to: 5 Proteins"; product "syntaxin-binding protein tomosyn, transcript variant X7"; transcript_biotype "mRNA"; exon_number "17";
NW_027332217.1	Gnomon	exon	209415	209531	.	-	.	gene_id "Tomosyn"; transcript_id "XM_073076314.1"; db_xref "GeneID:140744693"; db_xref "GenBank:XM_073076314.1"; experiment "COORDINATES: polyA evidence [ECO:0006239]"; gene "Tomosyn"; model_evidence "Supporting evidence includes similarity to: 5 Proteins"; product "syntaxin-binding protein tomosyn, transcript variant X7"; transcript_biotype "mRNA"; exon_number "18";
NW_027332217.1	Gnomon	exon	208879	209001	.	-	.	gene_id "Tomosyn"; transcript_id "XM_073076314.1"; db_xref "GeneID:140744693"; db_xref "GenBank:XM_073076314.1"; experiment "COORDINATES: polyA evidence [ECO:0006239]"; gene "Tomosyn"; model_evidence "Supporting evidence includes similarity to: 5 Proteins"; product "syntaxin-binding protein tomosyn, transcript variant X7"; transcript_biotype "mRNA"; exon_number "19";
NW_027332217.1	Gnomon	exon	207863	207972	.	-	.	gene_id "Tomosyn"; transcript_id "XM_073076314.1"; db_xref "GeneID:140744693"; db_xref "GenBank:XM_073076314.1"; experiment "COORDINATES: polyA evidence [ECO:0006239]"; gene "Tomosyn"; model_evidence "Supporting evidence includes similarity to: 5 Proteins"; product "syntaxin-binding protein tomosyn, transcript variant X7"; transcript_biotype "mRNA"; exon_number "20";
NW_027332217.1	Gnomon	exon	207232	207466	.	-	.	gene_id "Tomosyn"; transcript_id "XM_073076314.1"; db_xref "GeneID:140744693"; db_xref "GenBank:XM_073076314.1"; experiment "COORDINATES: polyA evidence [ECO:0006239]"; gene "Tomosyn"; model_evidence "Supporting evidence includes similarity to: 5 Proteins"; product "syntaxin-binding protein tomosyn, transcript variant X7"; transcript_biotype "mRNA"; exon_number "21";
NW_027332217.1	Gnomon	exon	206673	206781	.	-	.	gene_id "Tomosyn"; transcript_id "XM_073076314.1"; db_xref "GeneID:140744693"; db_xref "GenBank:XM_073076314.1"; experiment "COORDINATES: polyA evidence [ECO:0006239]"; gene "Tomosyn"; model_evidence "Supporting evidence includes similarity to: 5 Proteins"; product "syntaxin-binding protein tomosyn, transcript variant X7"; transcript_biotype "mRNA"; exon_number "22";
NW_027332217.1	Gnomon	exon	205139	205228	.	-	.	gene_id "Tomosyn"; transcript_id "XM_073076314.1"; db_xref "GeneID:140744693"; db_xref "GenBank:XM_073076314.1"; experiment "COORDINATES: polyA evidence [ECO:0006239]"; gene "Tomosyn"; model_evidence "Supporting evidence includes similarity to: 5 Proteins"; product "syntaxin-binding protein tomosyn, transcript variant X7"; transcript_biotype "mRNA"; exon_number "23";
NW_027332217.1	Gnomon	exon	203781	203876	.	-	.	gene_id "Tomosyn"; transcript_id "XM_073076314.1"; db_xref "GeneID:140744693"; db_xref "GenBank:XM_073076314.1"; experiment "COORDINATES: polyA evidence [ECO:0006239]"; gene "Tomosyn"; model_evidence "Supporting evidence includes similarity to: 5 Proteins"; product "syntaxin-binding protein tomosyn, transcript variant X7"; transcript_biotype "mRNA"; exon_number "24";
NW_027332217.1	Gnomon	exon	203428	203552	.	-	.	gene_id "Tomosyn"; transcript_id "XM_073076314.1"; db_xref "GeneID:140744693"; db_xref "GenBank:XM_073076314.1"; experiment "COORDINATES: polyA evidence [ECO:0006239]"; gene "Tomosyn"; model_evidence "Supporting evidence includes similarity to: 5 Proteins"; product "syntaxin-binding protein tomosyn, transcript variant X7"; transcript_biotype "mRNA"; exon_number "25";
NW_027332217.1	Gnomon	exon	198765	203074	.	-	.	gene_id "Tomosyn"; transcript_id "XM_073076314.1"; db_xref "GeneID:140744693"; db_xref "GenBank:XM_073076314.1"; experiment "COORDINATES: polyA evidence [ECO:0006239]"; gene "Tomosyn"; model_evidence "Supporting evidence includes similarity to: 5 Proteins"; product "syntaxin-binding protein tomosyn, transcript variant X7"; transcript_biotype "mRNA"; exon_number "26";
NW_027332217.1	Gnomon	CDS	509796	509918	.	-	0	gene_id "Tomosyn"; transcript_id "XM_073076314.1"; db_xref "GeneID:140744693"; db_xref "GenBank:XP_072932415.1"; gbkey "CDS"; gene "Tomosyn"; product "syntaxin-binding protein 5 isoform X7"; protein_id "XP_072932415.1"; exon_number "1";
NW_027332217.1	Gnomon	CDS	274730	274827	.	-	0	gene_id "Tomosyn"; transcript_id "XM_073076314.1"; db_xref "GeneID:140744693"; db_xref "GenBank:XP_072932415.1"; gbkey "CDS"; gene "Tomosyn"; product "syntaxin-binding protein 5 isoform X7"; protein_id "XP_072932415.1"; exon_number "2";
NW_027332217.1	Gnomon	CDS	256293	256475	.	-	1	gene_id "Tomosyn"; transcript_id "XM_073076314.1"; db_xref "GeneID:140744693"; db_xref "GenBank:XP_072932415.1"; gbkey "CDS"; gene "Tomosyn"; product "syntaxin-binding protein 5 isoform X7"; protein_id "XP_072932415.1"; exon_number "3";
NW_027332217.1	Gnomon	CDS	244131	244265	.	-	1	gene_id "Tomosyn"; transcript_id "XM_073076314.1"; db_xref "GeneID:140744693"; db_xref "GenBank:XP_072932415.1"; gbkey "CDS"; gene "Tomosyn"; product "syntaxin-binding protein 5 isoform X7"; protein_id "XP_072932415.1"; exon_number "4";
NW_027332217.1	Gnomon	CDS	223342	223405	.	-	1	gene_id "Tomosyn"; transcript_id "XM_073076314.1"; db_xref "GeneID:140744693"; db_xref "GenBank:XP_072932415.1"; gbkey "CDS"; gene "Tomosyn"; product "syntaxin-binding protein 5 isoform X7"; protein_id "XP_072932415.1"; exon_number "5";
NW_027332217.1	Gnomon	CDS	222481	222697	.	-	0	gene_id "Tomosyn"; transcript_id "XM_073076314.1"; db_xref "GeneID:140744693"; db_xref "GenBank:XP_072932415.1"; gbkey "CDS"; gene "Tomosyn"; product "syntaxin-binding protein 5 isoform X7"; protein_id "XP_072932415.1"; exon_number "6";
NW_027332217.1	Gnomon	CDS	221696	221771	.	-	2	gene_id "Tomosyn"; transcript_id "XM_073076314.1"; db_xref "GeneID:140744693"; db_xref "GenBank:XP_072932415.1"; gbkey "CDS"; gene "Tomosyn"; product "syntaxin-binding protein 5 isoform X7"; protein_id "XP_072932415.1"; exon_number "7";
NW_027332217.1	Gnomon	CDS	220963	221117	.	-	1	gene_id "Tomosyn"; transcript_id "XM_073076314.1"; db_xref "GeneID:140744693"; db_xref "GenBank:XP_072932415.1"; gbkey "CDS"; gene "Tomosyn"; product "syntaxin-binding protein 5 isoform X7"; protein_id "XP_072932415.1"; exon_number "8";
NW_027332217.1	Gnomon	CDS	220558	220721	.	-	2	gene_id "Tomosyn"; transcript_id "XM_073076314.1"; db_xref "GeneID:140744693"; db_xref "GenBank:XP_072932415.1"; gbkey "CDS"; gene "Tomosyn"; product "syntaxin-binding protein 5 isoform X7"; protein_id "XP_072932415.1"; exon_number "9";
NW_027332217.1	Gnomon	CDS	220268	220398	.	-	0	gene_id "Tomosyn"; transcript_id "XM_073076314.1"; db_xref "GeneID:140744693"; db_xref "GenBank:XP_072932415.1"; gbkey "CDS"; gene "Tomosyn"; product "syntaxin-binding protein 5 isoform X7"; protein_id "XP_072932415.1"; exon_number "10";
NW_027332217.1	Gnomon	CDS	220080	220159	.	-	1	gene_id "Tomosyn"; transcript_id "XM_073076314.1"; db_xref "GeneID:140744693"; db_xref "GenBank:XP_072932415.1"; gbkey "CDS"; gene "Tomosyn"; product "syntaxin-binding protein 5 isoform X7"; protein_id "XP_072932415.1"; exon_number "11";
NW_027332217.1	Gnomon	CDS	219650	219816	.	-	2	gene_id "Tomosyn"; transcript_id "XM_073076314.1"; db_xref "GeneID:140744693"; db_xref "GenBank:XP_072932415.1"; gbkey "CDS"; gene "Tomosyn"; product "syntaxin-binding protein 5 isoform X7"; protein_id "XP_072932415.1"; exon_number "12";
NW_027332217.1	Gnomon	CDS	219163	219282	.	-	0	gene_id "Tomosyn"; transcript_id "XM_073076314.1"; db_xref "GeneID:140744693"; db_xref "GenBank:XP_072932415.1"; gbkey "CDS"; gene "Tomosyn"; product "syntaxin-binding protein 5 isoform X7"; protein_id "XP_072932415.1"; exon_number "13";
NW_027332217.1	Gnomon	CDS	218445	218608	.	-	0	gene_id "Tomosyn"; transcript_id "XM_073076314.1"; db_xref "GeneID:140744693"; db_xref "GenBank:XP_072932415.1"; gbkey "CDS"; gene "Tomosyn"; product "syntaxin-binding protein 5 isoform X7"; protein_id "XP_072932415.1"; exon_number "14";
NW_027332217.1	Gnomon	CDS	217438	217594	.	-	1	gene_id "Tomosyn"; transcript_id "XM_073076314.1"; db_xref "GeneID:140744693"; db_xref "GenBank:XP_072932415.1"; gbkey "CDS"; gene "Tomosyn"; product "syntaxin-binding protein 5 isoform X7"; protein_id "XP_072932415.1"; exon_number "15";
NW_027332217.1	Gnomon	CDS	214480	215185	.	-	0	gene_id "Tomosyn"; transcript_id "XM_073076314.1"; db_xref "GeneID:140744693"; db_xref "GenBank:XP_072932415.1"; gbkey "CDS"; gene "Tomosyn"; product "syntaxin-binding protein 5 isoform X7"; protein_id "XP_072932415.1"; exon_number "16";
NW_027332217.1	Gnomon	CDS	213532	213621	.	-	2	gene_id "Tomosyn"; transcript_id "XM_073076314.1"; db_xref "GeneID:140744693"; db_xref "GenBank:XP_072932415.1"; gbkey "CDS"; gene "Tomosyn"; product "syntaxin-binding protein 5 isoform X7"; protein_id "XP_072932415.1"; exon_number "17";
NW_027332217.1	Gnomon	CDS	209415	209531	.	-	2	gene_id "Tomosyn"; transcript_id "XM_073076314.1"; db_xref "GeneID:140744693"; db_xref "GenBank:XP_072932415.1"; gbkey "CDS"; gene "Tomosyn"; product "syntaxin-binding protein 5 isoform X7"; protein_id "XP_072932415.1"; exon_number "18";
NW_027332217.1	Gnomon	CDS	208879	209001	.	-	2	gene_id "Tomosyn"; transcript_id "XM_073076314.1"; db_xref "GeneID:140744693"; db_xref "GenBank:XP_072932415.1"; gbkey "CDS"; gene "Tomosyn"; product "syntaxin-binding protein 5 isoform X7"; protein_id "XP_072932415.1"; exon_number "19";
NW_027332217.1	Gnomon	CDS	207863	207972	.	-	2	gene_id "Tomosyn"; transcript_id "XM_073076314.1"; db_xref "GeneID:140744693"; db_xref "GenBank:XP_072932415.1"; gbkey "CDS"; gene "Tomosyn"; product "syntaxin-binding protein 5 isoform X7"; protein_id "XP_072932415.1"; exon_number "20";
NW_027332217.1	Gnomon	CDS	207232	207466	.	-	0	gene_id "Tomosyn"; transcript_id "XM_073076314.1"; db_xref "GeneID:140744693"; db_xref "GenBank:XP_072932415.1"; gbkey "CDS"; gene "Tomosyn"; product "syntaxin-binding protein 5 isoform X7"; protein_id "XP_072932415.1"; exon_number "21";
NW_027332217.1	Gnomon	CDS	206673	206781	.	-	2	gene_id "Tomosyn"; transcript_id "XM_073076314.1"; db_xref "GeneID:140744693"; db_xref "GenBank:XP_072932415.1"; gbkey "CDS"; gene "Tomosyn"; product "syntaxin-binding protein 5 isoform X7"; protein_id "XP_072932415.1"; exon_number "22";
NW_027332217.1	Gnomon	CDS	205139	205228	.	-	1	gene_id "Tomosyn"; transcript_id "XM_073076314.1"; db_xref "GeneID:140744693"; db_xref "GenBank:XP_072932415.1"; gbkey "CDS"; gene "Tomosyn"; product "syntaxin-binding protein 5 isoform X7"; protein_id "XP_072932415.1"; exon_number "23";
NW_027332217.1	Gnomon	CDS	203781	203876	.	-	1	gene_id "Tomosyn"; transcript_id "XM_073076314.1"; db_xref "GeneID:140744693"; db_xref "GenBank:XP_072932415.1"; gbkey "CDS"; gene "Tomosyn"; product "syntaxin-binding protein 5 isoform X7"; protein_id "XP_072932415.1"; exon_number "24";
NW_027332217.1	Gnomon	CDS	203428	203552	.	-	1	gene_id "Tomosyn"; transcript_id "XM_073076314.1"; db_xref "GeneID:140744693"; db_xref "GenBank:XP_072932415.1"; gbkey "CDS"; gene "Tomosyn"; product "syntaxin-binding protein 5 isoform X7"; protein_id "XP_072932415.1"; exon_number "25";
NW_027332217.1	Gnomon	CDS	202818	203074	.	-	2	gene_id "Tomosyn"; transcript_id "XM_073076314.1"; db_xref "GeneID:140744693"; db_xref "GenBank:XP_072932415.1"; gbkey "CDS"; gene "Tomosyn"; product "syntaxin-binding protein 5 isoform X7"; protein_id "XP_072932415.1"; exon_number "26";
NW_027332217.1	Gnomon	start_codon	509916	509918	.	-	0	gene_id "Tomosyn"; transcript_id "XM_073076314.1"; db_xref "GeneID:140744693"; db_xref "GenBank:XP_072932415.1"; gbkey "CDS"; gene "Tomosyn"; product "syntaxin-binding protein 5 isoform X7"; protein_id "XP_072932415.1"; exon_number "1";
NW_027332217.1	Gnomon	stop_codon	202815	202817	.	-	0	gene_id "Tomosyn"; transcript_id "XM_073076314.1"; db_xref "GeneID:140744693"; db_xref "GenBank:XP_072932415.1"; gbkey "CDS"; gene "Tomosyn"; product "syntaxin-binding protein 5 isoform X7"; protein_id "XP_072932415.1"; exon_number "26";
NW_027332217.1	Gnomon	transcript	198765	510410	.	-	.	gene_id "Tomosyn"; transcript_id "XM_073076309.1"; db_xref "GeneID:140744693"; db_xref "GenBank:XM_073076309.1"; experiment "COORDINATES: polyA evidence [ECO:0006239]"; gbkey "mRNA"; gene "Tomosyn"; model_evidence "Supporting evidence includes similarity to: 5 Proteins"; product "syntaxin-binding protein tomosyn, transcript variant X2"; transcript_biotype "mRNA";
NW_027332217.1	Gnomon	exon	509796	510410	.	-	.	gene_id "Tomosyn"; transcript_id "XM_073076309.1"; db_xref "GeneID:140744693"; db_xref "GenBank:XM_073076309.1"; experiment "COORDINATES: polyA evidence [ECO:0006239]"; gene "Tomosyn"; model_evidence "Supporting evidence includes similarity to: 5 Proteins"; product "syntaxin-binding protein tomosyn, transcript variant X2"; transcript_biotype "mRNA"; exon_number "1";
NW_027332217.1	Gnomon	exon	274730	274827	.	-	.	gene_id "Tomosyn"; transcript_id "XM_073076309.1"; db_xref "GeneID:140744693"; db_xref "GenBank:XM_073076309.1"; experiment "COORDINATES: polyA evidence [ECO:0006239]"; gene "Tomosyn"; model_evidence "Supporting evidence includes similarity to: 5 Proteins"; product "syntaxin-binding protein tomosyn, transcript variant X2"; transcript_biotype "mRNA"; exon_number "2";
NW_027332217.1	Gnomon	exon	256293	256475	.	-	.	gene_id "Tomosyn"; transcript_id "XM_073076309.1"; db_xref "GeneID:140744693"; db_xref "GenBank:XM_073076309.1"; experiment "COORDINATES: polyA evidence [ECO:0006239]"; gene "Tomosyn"; model_evidence "Supporting evidence includes similarity to: 5 Proteins"; product "syntaxin-binding protein tomosyn, transcript variant X2"; transcript_biotype "mRNA"; exon_number "3";
NW_027332217.1	Gnomon	exon	244131	244265	.	-	.	gene_id "Tomosyn"; transcript_id "XM_073076309.1"; db_xref "GeneID:140744693"; db_xref "GenBank:XM_073076309.1"; experiment "COORDINATES: polyA evidence [ECO:0006239]"; gene "Tomosyn"; model_evidence "Supporting evidence includes similarity to: 5 Proteins"; product "syntaxin-binding protein tomosyn, transcript variant X2"; transcript_biotype "mRNA"; exon_number "4";
NW_027332217.1	Gnomon	exon	223342	223405	.	-	.	gene_id "Tomosyn"; transcript_id "XM_073076309.1"; db_xref "GeneID:140744693"; db_xref "GenBank:XM_073076309.1"; experiment "COORDINATES: polyA evidence [ECO:0006239]"; gene "Tomosyn"; model_evidence "Supporting evidence includes similarity to: 5 Proteins"; product "syntaxin-binding protein tomosyn, transcript variant X2"; transcript_biotype "mRNA"; exon_number "5";
NW_027332217.1	Gnomon	exon	222481	222697	.	-	.	gene_id "Tomosyn"; transcript_id "XM_073076309.1"; db_xref "GeneID:140744693"; db_xref "GenBank:XM_073076309.1"; experiment "COORDINATES: polyA evidence [ECO:0006239]"; gene "Tomosyn"; model_evidence "Supporting evidence includes similarity to: 5 Proteins"; product "syntaxin-binding protein tomosyn, transcript variant X2"; transcript_biotype "mRNA"; exon_number "6";
NW_027332217.1	Gnomon	exon	221696	221771	.	-	.	gene_id "Tomosyn"; transcript_id "XM_073076309.1"; db_xref "GeneID:140744693"; db_xref "GenBank:XM_073076309.1"; experiment "COORDINATES: polyA evidence [ECO:0006239]"; gene "Tomosyn"; model_evidence "Supporting evidence includes similarity to: 5 Proteins"; product "syntaxin-binding protein tomosyn, transcript variant X2"; transcript_biotype "mRNA"; exon_number "7";
NW_027332217.1	Gnomon	exon	220963	221117	.	-	.	gene_id "Tomosyn"; transcript_id "XM_073076309.1"; db_xref "GeneID:140744693"; db_xref "GenBank:XM_073076309.1"; experiment "COORDINATES: polyA evidence [ECO:0006239]"; gene "Tomosyn"; model_evidence "Supporting evidence includes similarity to: 5 Proteins"; product "syntaxin-binding protein tomosyn, transcript variant X2"; transcript_biotype "mRNA"; exon_number "8";
NW_027332217.1	Gnomon	exon	220558	220721	.	-	.	gene_id "Tomosyn"; transcript_id "XM_073076309.1"; db_xref "GeneID:140744693"; db_xref "GenBank:XM_073076309.1"; experiment "COORDINATES: polyA evidence [ECO:0006239]"; gene "Tomosyn"; model_evidence "Supporting evidence includes similarity to: 5 Proteins"; product "syntaxin-binding protein tomosyn, transcript variant X2"; transcript_biotype "mRNA"; exon_number "9";
NW_027332217.1	Gnomon	exon	220268	220398	.	-	.	gene_id "Tomosyn"; transcript_id "XM_073076309.1"; db_xref "GeneID:140744693"; db_xref "GenBank:XM_073076309.1"; experiment "COORDINATES: polyA evidence [ECO:0006239]"; gene "Tomosyn"; model_evidence "Supporting evidence includes similarity to: 5 Proteins"; product "syntaxin-binding protein tomosyn, transcript variant X2"; transcript_biotype "mRNA"; exon_number "10";
NW_027332217.1	Gnomon	exon	220080	220159	.	-	.	gene_id "Tomosyn"; transcript_id "XM_073076309.1"; db_xref "GeneID:140744693"; db_xref "GenBank:XM_073076309.1"; experiment "COORDINATES: polyA evidence [ECO:0006239]"; gene "Tomosyn"; model_evidence "Supporting evidence includes similarity to: 5 Proteins"; product "syntaxin-binding protein tomosyn, transcript variant X2"; transcript_biotype "mRNA"; exon_number "11";
NW_027332217.1	Gnomon	exon	219650	219816	.	-	.	gene_id "Tomosyn"; transcript_id "XM_073076309.1"; db_xref "GeneID:140744693"; db_xref "GenBank:XM_073076309.1"; experiment "COORDINATES: polyA evidence [ECO:0006239]"; gene "Tomosyn"; model_evidence "Supporting evidence includes similarity to: 5 Proteins"; product "syntaxin-binding protein tomosyn, transcript variant X2"; transcript_biotype "mRNA"; exon_number "12";
NW_027332217.1	Gnomon	exon	219163	219282	.	-	.	gene_id "Tomosyn"; transcript_id "XM_073076309.1"; db_xref "GeneID:140744693"; db_xref "GenBank:XM_073076309.1"; experiment "COORDINATES: polyA evidence [ECO:0006239]"; gene "Tomosyn"; model_evidence "Supporting evidence includes similarity to: 5 Proteins"; product "syntaxin-binding protein tomosyn, transcript variant X2"; transcript_biotype "mRNA"; exon_number "13";
NW_027332217.1	Gnomon	exon	218445	218608	.	-	.	gene_id "Tomosyn"; transcript_id "XM_073076309.1"; db_xref "GeneID:140744693"; db_xref "GenBank:XM_073076309.1"; experiment "COORDINATES: polyA evidence [ECO:0006239]"; gene "Tomosyn"; model_evidence "Supporting evidence includes similarity to: 5 Proteins"; product "syntaxin-binding protein tomosyn, transcript variant X2"; transcript_biotype "mRNA"; exon_number "14";
NW_027332217.1	Gnomon	exon	217438	217594	.	-	.	gene_id "Tomosyn"; transcript_id "XM_073076309.1"; db_xref "GeneID:140744693"; db_xref "GenBank:XM_073076309.1"; experiment "COORDINATES: polyA evidence [ECO:0006239]"; gene "Tomosyn"; model_evidence "Supporting evidence includes similarity to: 5 Proteins"; product "syntaxin-binding protein tomosyn, transcript variant X2"; transcript_biotype "mRNA"; exon_number "15";
NW_027332217.1	Gnomon	exon	214480	215185	.	-	.	gene_id "Tomosyn"; transcript_id "XM_073076309.1"; db_xref "GeneID:140744693"; db_xref "GenBank:XM_073076309.1"; experiment "COORDINATES: polyA evidence [ECO:0006239]"; gene "Tomosyn"; model_evidence "Supporting evidence includes similarity to: 5 Proteins"; product "syntaxin-binding protein tomosyn, transcript variant X2"; transcript_biotype "mRNA"; exon_number "16";
NW_027332217.1	Gnomon	exon	213532	213621	.	-	.	gene_id "Tomosyn"; transcript_id "XM_073076309.1"; db_xref "GeneID:140744693"; db_xref "GenBank:XM_073076309.1"; experiment "COORDINATES: polyA evidence [ECO:0006239]"; gene "Tomosyn"; model_evidence "Supporting evidence includes similarity to: 5 Proteins"; product "syntaxin-binding protein tomosyn, transcript variant X2"; transcript_biotype "mRNA"; exon_number "17";
NW_027332217.1	Gnomon	exon	209415	209531	.	-	.	gene_id "Tomosyn"; transcript_id "XM_073076309.1"; db_xref "GeneID:140744693"; db_xref "GenBank:XM_073076309.1"; experiment "COORDINATES: polyA evidence [ECO:0006239]"; gene "Tomosyn"; model_evidence "Supporting evidence includes similarity to: 5 Proteins"; product "syntaxin-binding protein tomosyn, transcript variant X2"; transcript_biotype "mRNA"; exon_number "18";
NW_027332217.1	Gnomon	exon	208879	209001	.	-	.	gene_id "Tomosyn"; transcript_id "XM_073076309.1"; db_xref "GeneID:140744693"; db_xref "GenBank:XM_073076309.1"; experiment "COORDINATES: polyA evidence [ECO:0006239]"; gene "Tomosyn"; model_evidence "Supporting evidence includes similarity to: 5 Proteins"; product "syntaxin-binding protein tomosyn, transcript variant X2"; transcript_biotype "mRNA"; exon_number "19";
NW_027332217.1	Gnomon	exon	208266	208343	.	-	.	gene_id "Tomosyn"; transcript_id "XM_073076309.1"; db_xref "GeneID:140744693"; db_xref "GenBank:XM_073076309.1"; experiment "COORDINATES: polyA evidence [ECO:0006239]"; gene "Tomosyn"; model_evidence "Supporting evidence includes similarity to: 5 Proteins"; product "syntaxin-binding protein tomosyn, transcript variant X2"; transcript_biotype "mRNA"; exon_number "20";
NW_027332217.1	Gnomon	exon	207863	207972	.	-	.	gene_id "Tomosyn"; transcript_id "XM_073076309.1"; db_xref "GeneID:140744693"; db_xref "GenBank:XM_073076309.1"; experiment "COORDINATES: polyA evidence [ECO:0006239]"; gene "Tomosyn"; model_evidence "Supporting evidence includes similarity to: 5 Proteins"; product "syntaxin-binding protein tomosyn, transcript variant X2"; transcript_biotype "mRNA"; exon_number "21";
NW_027332217.1	Gnomon	exon	207232	207466	.	-	.	gene_id "Tomosyn"; transcript_id "XM_073076309.1"; db_xref "GeneID:140744693"; db_xref "GenBank:XM_073076309.1"; experiment "COORDINATES: polyA evidence [ECO:0006239]"; gene "Tomosyn"; model_evidence "Supporting evidence includes similarity to: 5 Proteins"; product "syntaxin-binding protein tomosyn, transcript variant X2"; transcript_biotype "mRNA"; exon_number "22";
NW_027332217.1	Gnomon	exon	206673	206781	.	-	.	gene_id "Tomosyn"; transcript_id "XM_073076309.1"; db_xref "GeneID:140744693"; db_xref "GenBank:XM_073076309.1"; experiment "COORDINATES: polyA evidence [ECO:0006239]"; gene "Tomosyn"; model_evidence "Supporting evidence includes similarity to: 5 Proteins"; product "syntaxin-binding protein tomosyn, transcript variant X2"; transcript_biotype "mRNA"; exon_number "23";
NW_027332217.1	Gnomon	exon	205139	205228	.	-	.	gene_id "Tomosyn"; transcript_id "XM_073076309.1"; db_xref "GeneID:140744693"; db_xref "GenBank:XM_073076309.1"; experiment "COORDINATES: polyA evidence [ECO:0006239]"; gene "Tomosyn"; model_evidence "Supporting evidence includes similarity to: 5 Proteins"; product "syntaxin-binding protein tomosyn, transcript variant X2"; transcript_biotype "mRNA"; exon_number "24";
NW_027332217.1	Gnomon	exon	203781	203876	.	-	.	gene_id "Tomosyn"; transcript_id "XM_073076309.1"; db_xref "GeneID:140744693"; db_xref "GenBank:XM_073076309.1"; experiment "COORDINATES: polyA evidence [ECO:0006239]"; gene "Tomosyn"; model_evidence "Supporting evidence includes similarity to: 5 Proteins"; product "syntaxin-binding protein tomosyn, transcript variant X2"; transcript_biotype "mRNA"; exon_number "25";
NW_027332217.1	Gnomon	exon	203428	203552	.	-	.	gene_id "Tomosyn"; transcript_id "XM_073076309.1"; db_xref "GeneID:140744693"; db_xref "GenBank:XM_073076309.1"; experiment "COORDINATES: polyA evidence [ECO:0006239]"; gene "Tomosyn"; model_evidence "Supporting evidence includes similarity to: 5 Proteins"; product "syntaxin-binding protein tomosyn, transcript variant X2"; transcript_biotype "mRNA"; exon_number "26";
NW_027332217.1	Gnomon	exon	198765	203074	.	-	.	gene_id "Tomosyn"; transcript_id "XM_073076309.1"; db_xref "GeneID:140744693"; db_xref "GenBank:XM_073076309.1"; experiment "COORDINATES: polyA evidence [ECO:0006239]"; gene "Tomosyn"; model_evidence "Supporting evidence includes similarity to: 5 Proteins"; product "syntaxin-binding protein tomosyn, transcript variant X2"; transcript_biotype "mRNA"; exon_number "27";
NW_027332217.1	Gnomon	CDS	509796	509918	.	-	0	gene_id "Tomosyn"; transcript_id "XM_073076309.1"; db_xref "GeneID:140744693"; db_xref "GenBank:XP_072932410.1"; gbkey "CDS"; gene "Tomosyn"; product "syntaxin-binding protein 5 isoform X2"; protein_id "XP_072932410.1"; exon_number "1";
NW_027332217.1	Gnomon	CDS	274730	274827	.	-	0	gene_id "Tomosyn"; transcript_id "XM_073076309.1"; db_xref "GeneID:140744693"; db_xref "GenBank:XP_072932410.1"; gbkey "CDS"; gene "Tomosyn"; product "syntaxin-binding protein 5 isoform X2"; protein_id "XP_072932410.1"; exon_number "2";
NW_027332217.1	Gnomon	CDS	256293	256475	.	-	1	gene_id "Tomosyn"; transcript_id "XM_073076309.1"; db_xref "GeneID:140744693"; db_xref "GenBank:XP_072932410.1"; gbkey "CDS"; gene "Tomosyn"; product "syntaxin-binding protein 5 isoform X2"; protein_id "XP_072932410.1"; exon_number "3";
NW_027332217.1	Gnomon	CDS	244131	244265	.	-	1	gene_id "Tomosyn"; transcript_id "XM_073076309.1"; db_xref "GeneID:140744693"; db_xref "GenBank:XP_072932410.1"; gbkey "CDS"; gene "Tomosyn"; product "syntaxin-binding protein 5 isoform X2"; protein_id "XP_072932410.1"; exon_number "4";
NW_027332217.1	Gnomon	CDS	223342	223405	.	-	1	gene_id "Tomosyn"; transcript_id "XM_073076309.1"; db_xref "GeneID:140744693"; db_xref "GenBank:XP_072932410.1"; gbkey "CDS"; gene "Tomosyn"; product "syntaxin-binding protein 5 isoform X2"; protein_id "XP_072932410.1"; exon_number "5";
NW_027332217.1	Gnomon	CDS	222481	222697	.	-	0	gene_id "Tomosyn"; transcript_id "XM_073076309.1"; db_xref "GeneID:140744693"; db_xref "GenBank:XP_072932410.1"; gbkey "CDS"; gene "Tomosyn"; product "syntaxin-binding protein 5 isoform X2"; protein_id "XP_072932410.1"; exon_number "6";
NW_027332217.1	Gnomon	CDS	221696	221771	.	-	2	gene_id "Tomosyn"; transcript_id "XM_073076309.1"; db_xref "GeneID:140744693"; db_xref "GenBank:XP_072932410.1"; gbkey "CDS"; gene "Tomosyn"; product "syntaxin-binding protein 5 isoform X2"; protein_id "XP_072932410.1"; exon_number "7";
NW_027332217.1	Gnomon	CDS	220963	221117	.	-	1	gene_id "Tomosyn"; transcript_id "XM_073076309.1"; db_xref "GeneID:140744693"; db_xref "GenBank:XP_072932410.1"; gbkey "CDS"; gene "Tomosyn"; product "syntaxin-binding protein 5 isoform X2"; protein_id "XP_072932410.1"; exon_number "8";
NW_027332217.1	Gnomon	CDS	220558	220721	.	-	2	gene_id "Tomosyn"; transcript_id "XM_073076309.1"; db_xref "GeneID:140744693"; db_xref "GenBank:XP_072932410.1"; gbkey "CDS"; gene "Tomosyn"; product "syntaxin-binding protein 5 isoform X2"; protein_id "XP_072932410.1"; exon_number "9";
NW_027332217.1	Gnomon	CDS	220268	220398	.	-	0	gene_id "Tomosyn"; transcript_id "XM_073076309.1"; db_xref "GeneID:140744693"; db_xref "GenBank:XP_072932410.1"; gbkey "CDS"; gene "Tomosyn"; product "syntaxin-binding protein 5 isoform X2"; protein_id "XP_072932410.1"; exon_number "10";
NW_027332217.1	Gnomon	CDS	220080	220159	.	-	1	gene_id "Tomosyn"; transcript_id "XM_073076309.1"; db_xref "GeneID:140744693"; db_xref "GenBank:XP_072932410.1"; gbkey "CDS"; gene "Tomosyn"; product "syntaxin-binding protein 5 isoform X2"; protein_id "XP_072932410.1"; exon_number "11";
NW_027332217.1	Gnomon	CDS	219650	219816	.	-	2	gene_id "Tomosyn"; transcript_id "XM_073076309.1"; db_xref "GeneID:140744693"; db_xref "GenBank:XP_072932410.1"; gbkey "CDS"; gene "Tomosyn"; product "syntaxin-binding protein 5 isoform X2"; protein_id "XP_072932410.1"; exon_number "12";
NW_027332217.1	Gnomon	CDS	219163	219282	.	-	0	gene_id "Tomosyn"; transcript_id "XM_073076309.1"; db_xref "GeneID:140744693"; db_xref "GenBank:XP_072932410.1"; gbkey "CDS"; gene "Tomosyn"; product "syntaxin-binding protein 5 isoform X2"; protein_id "XP_072932410.1"; exon_number "13";
NW_027332217.1	Gnomon	CDS	218445	218608	.	-	0	gene_id "Tomosyn"; transcript_id "XM_073076309.1"; db_xref "GeneID:140744693"; db_xref "GenBank:XP_072932410.1"; gbkey "CDS"; gene "Tomosyn"; product "syntaxin-binding protein 5 isoform X2"; protein_id "XP_072932410.1"; exon_number "14";
NW_027332217.1	Gnomon	CDS	217438	217594	.	-	1	gene_id "Tomosyn"; transcript_id "XM_073076309.1"; db_xref "GeneID:140744693"; db_xref "GenBank:XP_072932410.1"; gbkey "CDS"; gene "Tomosyn"; product "syntaxin-binding protein 5 isoform X2"; protein_id "XP_072932410.1"; exon_number "15";
NW_027332217.1	Gnomon	CDS	214480	215185	.	-	0	gene_id "Tomosyn"; transcript_id "XM_073076309.1"; db_xref "GeneID:140744693"; db_xref "GenBank:XP_072932410.1"; gbkey "CDS"; gene "Tomosyn"; product "syntaxin-binding protein 5 isoform X2"; protein_id "XP_072932410.1"; exon_number "16";
NW_027332217.1	Gnomon	CDS	213532	213621	.	-	2	gene_id "Tomosyn"; transcript_id "XM_073076309.1"; db_xref "GeneID:140744693"; db_xref "GenBank:XP_072932410.1"; gbkey "CDS"; gene "Tomosyn"; product "syntaxin-binding protein 5 isoform X2"; protein_id "XP_072932410.1"; exon_number "17";
NW_027332217.1	Gnomon	CDS	209415	209531	.	-	2	gene_id "Tomosyn"; transcript_id "XM_073076309.1"; db_xref "GeneID:140744693"; db_xref "GenBank:XP_072932410.1"; gbkey "CDS"; gene "Tomosyn"; product "syntaxin-binding protein 5 isoform X2"; protein_id "XP_072932410.1"; exon_number "18";
NW_027332217.1	Gnomon	CDS	208879	209001	.	-	2	gene_id "Tomosyn"; transcript_id "XM_073076309.1"; db_xref "GeneID:140744693"; db_xref "GenBank:XP_072932410.1"; gbkey "CDS"; gene "Tomosyn"; product "syntaxin-binding protein 5 isoform X2"; protein_id "XP_072932410.1"; exon_number "19";
NW_027332217.1	Gnomon	CDS	208266	208343	.	-	2	gene_id "Tomosyn"; transcript_id "XM_073076309.1"; db_xref "GeneID:140744693"; db_xref "GenBank:XP_072932410.1"; gbkey "CDS"; gene "Tomosyn"; product "syntaxin-binding protein 5 isoform X2"; protein_id "XP_072932410.1"; exon_number "20";
NW_027332217.1	Gnomon	CDS	207863	207972	.	-	2	gene_id "Tomosyn"; transcript_id "XM_073076309.1"; db_xref "GeneID:140744693"; db_xref "GenBank:XP_072932410.1"; gbkey "CDS"; gene "Tomosyn"; product "syntaxin-binding protein 5 isoform X2"; protein_id "XP_072932410.1"; exon_number "21";
NW_027332217.1	Gnomon	CDS	207232	207466	.	-	0	gene_id "Tomosyn"; transcript_id "XM_073076309.1"; db_xref "GeneID:140744693"; db_xref "GenBank:XP_072932410.1"; gbkey "CDS"; gene "Tomosyn"; product "syntaxin-binding protein 5 isoform X2"; protein_id "XP_072932410.1"; exon_number "22";
NW_027332217.1	Gnomon	CDS	206673	206781	.	-	2	gene_id "Tomosyn"; transcript_id "XM_073076309.1"; db_xref "GeneID:140744693"; db_xref "GenBank:XP_072932410.1"; gbkey "CDS"; gene "Tomosyn"; product "syntaxin-binding protein 5 isoform X2"; protein_id "XP_072932410.1"; exon_number "23";
NW_027332217.1	Gnomon	CDS	205139	205228	.	-	1	gene_id "Tomosyn"; transcript_id "XM_073076309.1"; db_xref "GeneID:140744693"; db_xref "GenBank:XP_072932410.1"; gbkey "CDS"; gene "Tomosyn"; product "syntaxin-binding protein 5 isoform X2"; protein_id "XP_072932410.1"; exon_number "24";
NW_027332217.1	Gnomon	CDS	203781	203876	.	-	1	gene_id "Tomosyn"; transcript_id "XM_073076309.1"; db_xref "GeneID:140744693"; db_xref "GenBank:XP_072932410.1"; gbkey "CDS"; gene "Tomosyn"; product "syntaxin-binding protein 5 isoform X2"; protein_id "XP_072932410.1"; exon_number "25";
NW_027332217.1	Gnomon	CDS	203428	203552	.	-	1	gene_id "Tomosyn"; transcript_id "XM_073076309.1"; db_xref "GeneID:140744693"; db_xref "GenBank:XP_072932410.1"; gbkey "CDS"; gene "Tomosyn"; product "syntaxin-binding protein 5 isoform X2"; protein_id "XP_072932410.1"; exon_number "26";
NW_027332217.1	Gnomon	CDS	202818	203074	.	-	2	gene_id "Tomosyn"; transcript_id "XM_073076309.1"; db_xref "GeneID:140744693"; db_xref "GenBank:XP_072932410.1"; gbkey "CDS"; gene "Tomosyn"; product "syntaxin-binding protein 5 isoform X2"; protein_id "XP_072932410.1"; exon_number "27";
NW_027332217.1	Gnomon	start_codon	509916	509918	.	-	0	gene_id "Tomosyn"; transcript_id "XM_073076309.1"; db_xref "GeneID:140744693"; db_xref "GenBank:XP_072932410.1"; gbkey "CDS"; gene "Tomosyn"; product "syntaxin-binding protein 5 isoform X2"; protein_id "XP_072932410.1"; exon_number "1";
NW_027332217.1	Gnomon	stop_codon	202815	202817	.	-	0	gene_id "Tomosyn"; transcript_id "XM_073076309.1"; db_xref "GeneID:140744693"; db_xref "GenBank:XP_072932410.1"; gbkey "CDS"; gene "Tomosyn"; product "syntaxin-binding protein 5 isoform X2"; protein_id "XP_072932410.1"; exon_number "27";
NW_027332217.1	Gnomon	transcript	198765	510410	.	-	.	gene_id "Tomosyn"; transcript_id "XM_073076315.1"; db_xref "GeneID:140744693"; db_xref "GenBank:XM_073076315.1"; experiment "COORDINATES: polyA evidence [ECO:0006239]"; gbkey "mRNA"; gene "Tomosyn"; model_evidence "Supporting evidence includes similarity to: 4 Proteins"; product "syntaxin-binding protein tomosyn, transcript variant X8"; transcript_biotype "mRNA";
NW_027332217.1	Gnomon	exon	509796	510410	.	-	.	gene_id "Tomosyn"; transcript_id "XM_073076315.1"; db_xref "GeneID:140744693"; db_xref "GenBank:XM_073076315.1"; experiment "COORDINATES: polyA evidence [ECO:0006239]"; gene "Tomosyn"; model_evidence "Supporting evidence includes similarity to: 4 Proteins"; product "syntaxin-binding protein tomosyn, transcript variant X8"; transcript_biotype "mRNA"; exon_number "1";
NW_027332217.1	Gnomon	exon	274730	274827	.	-	.	gene_id "Tomosyn"; transcript_id "XM_073076315.1"; db_xref "GeneID:140744693"; db_xref "GenBank:XM_073076315.1"; experiment "COORDINATES: polyA evidence [ECO:0006239]"; gene "Tomosyn"; model_evidence "Supporting evidence includes similarity to: 4 Proteins"; product "syntaxin-binding protein tomosyn, transcript variant X8"; transcript_biotype "mRNA"; exon_number "2";
NW_027332217.1	Gnomon	exon	256293	256475	.	-	.	gene_id "Tomosyn"; transcript_id "XM_073076315.1"; db_xref "GeneID:140744693"; db_xref "GenBank:XM_073076315.1"; experiment "COORDINATES: polyA evidence [ECO:0006239]"; gene "Tomosyn"; model_evidence "Supporting evidence includes similarity to: 4 Proteins"; product "syntaxin-binding protein tomosyn, transcript variant X8"; transcript_biotype "mRNA"; exon_number "3";
NW_027332217.1	Gnomon	exon	250587	250628	.	-	.	gene_id "Tomosyn"; transcript_id "XM_073076315.1"; db_xref "GeneID:140744693"; db_xref "GenBank:XM_073076315.1"; experiment "COORDINATES: polyA evidence [ECO:0006239]"; gene "Tomosyn"; model_evidence "Supporting evidence includes similarity to: 4 Proteins"; product "syntaxin-binding protein tomosyn, transcript variant X8"; transcript_biotype "mRNA"; exon_number "4";
NW_027332217.1	Gnomon	exon	244131	244265	.	-	.	gene_id "Tomosyn"; transcript_id "XM_073076315.1"; db_xref "GeneID:140744693"; db_xref "GenBank:XM_073076315.1"; experiment "COORDINATES: polyA evidence [ECO:0006239]"; gene "Tomosyn"; model_evidence "Supporting evidence includes similarity to: 4 Proteins"; product "syntaxin-binding protein tomosyn, transcript variant X8"; transcript_biotype "mRNA"; exon_number "5";
NW_027332217.1	Gnomon	exon	223342	223405	.	-	.	gene_id "Tomosyn"; transcript_id "XM_073076315.1"; db_xref "GeneID:140744693"; db_xref "GenBank:XM_073076315.1"; experiment "COORDINATES: polyA evidence [ECO:0006239]"; gene "Tomosyn"; model_evidence "Supporting evidence includes similarity to: 4 Proteins"; product "syntaxin-binding protein tomosyn, transcript variant X8"; transcript_biotype "mRNA"; exon_number "6";
NW_027332217.1	Gnomon	exon	222481	222697	.	-	.	gene_id "Tomosyn"; transcript_id "XM_073076315.1"; db_xref "GeneID:140744693"; db_xref "GenBank:XM_073076315.1"; experiment "COORDINATES: polyA evidence [ECO:0006239]"; gene "Tomosyn"; model_evidence "Supporting evidence includes similarity to: 4 Proteins"; product "syntaxin-binding protein tomosyn, transcript variant X8"; transcript_biotype "mRNA"; exon_number "7";
NW_027332217.1	Gnomon	exon	221696	221771	.	-	.	gene_id "Tomosyn"; transcript_id "XM_073076315.1"; db_xref "GeneID:140744693"; db_xref "GenBank:XM_073076315.1"; experiment "COORDINATES: polyA evidence [ECO:0006239]"; gene "Tomosyn"; model_evidence "Supporting evidence includes similarity to: 4 Proteins"; product "syntaxin-binding protein tomosyn, transcript variant X8"; transcript_biotype "mRNA"; exon_number "8";
NW_027332217.1	Gnomon	exon	220963	221117	.	-	.	gene_id "Tomosyn"; transcript_id "XM_073076315.1"; db_xref "GeneID:140744693"; db_xref "GenBank:XM_073076315.1"; experiment "COORDINATES: polyA evidence [ECO:0006239]"; gene "Tomosyn"; model_evidence "Supporting evidence includes similarity to: 4 Proteins"; product "syntaxin-binding protein tomosyn, transcript variant X8"; transcript_biotype "mRNA"; exon_number "9";
NW_027332217.1	Gnomon	exon	220558	220721	.	-	.	gene_id "Tomosyn"; transcript_id "XM_073076315.1"; db_xref "GeneID:140744693"; db_xref "GenBank:XM_073076315.1"; experiment "COORDINATES: polyA evidence [ECO:0006239]"; gene "Tomosyn"; model_evidence "Supporting evidence includes similarity to: 4 Proteins"; product "syntaxin-binding protein tomosyn, transcript variant X8"; transcript_biotype "mRNA"; exon_number "10";
NW_027332217.1	Gnomon	exon	220268	220398	.	-	.	gene_id "Tomosyn"; transcript_id "XM_073076315.1"; db_xref "GeneID:140744693"; db_xref "GenBank:XM_073076315.1"; experiment "COORDINATES: polyA evidence [ECO:0006239]"; gene "Tomosyn"; model_evidence "Supporting evidence includes similarity to: 4 Proteins"; product "syntaxin-binding protein tomosyn, transcript variant X8"; transcript_biotype "mRNA"; exon_number "11";
NW_027332217.1	Gnomon	exon	220080	220159	.	-	.	gene_id "Tomosyn"; transcript_id "XM_073076315.1"; db_xref "GeneID:140744693"; db_xref "GenBank:XM_073076315.1"; experiment "COORDINATES: polyA evidence [ECO:0006239]"; gene "Tomosyn"; model_evidence "Supporting evidence includes similarity to: 4 Proteins"; product "syntaxin-binding protein tomosyn, transcript variant X8"; transcript_biotype "mRNA"; exon_number "12";
NW_027332217.1	Gnomon	exon	219650	219816	.	-	.	gene_id "Tomosyn"; transcript_id "XM_073076315.1"; db_xref "GeneID:140744693"; db_xref "GenBank:XM_073076315.1"; experiment "COORDINATES: polyA evidence [ECO:0006239]"; gene "Tomosyn"; model_evidence "Supporting evidence includes similarity to: 4 Proteins"; product "syntaxin-binding protein tomosyn, transcript variant X8"; transcript_biotype "mRNA"; exon_number "13";
NW_027332217.1	Gnomon	exon	219163	219282	.	-	.	gene_id "Tomosyn"; transcript_id "XM_073076315.1"; db_xref "GeneID:140744693"; db_xref "GenBank:XM_073076315.1"; experiment "COORDINATES: polyA evidence [ECO:0006239]"; gene "Tomosyn"; model_evidence "Supporting evidence includes similarity to: 4 Proteins"; product "syntaxin-binding protein tomosyn, transcript variant X8"; transcript_biotype "mRNA"; exon_number "14";
NW_027332217.1	Gnomon	exon	218445	218608	.	-	.	gene_id "Tomosyn"; transcript_id "XM_073076315.1"; db_xref "GeneID:140744693"; db_xref "GenBank:XM_073076315.1"; experiment "COORDINATES: polyA evidence [ECO:0006239]"; gene "Tomosyn"; model_evidence "Supporting evidence includes similarity to: 4 Proteins"; product "syntaxin-binding protein tomosyn, transcript variant X8"; transcript_biotype "mRNA"; exon_number "15";
NW_027332217.1	Gnomon	exon	217438	217594	.	-	.	gene_id "Tomosyn"; transcript_id "XM_073076315.1"; db_xref "GeneID:140744693"; db_xref "GenBank:XM_073076315.1"; experiment "COORDINATES: polyA evidence [ECO:0006239]"; gene "Tomosyn"; model_evidence "Supporting evidence includes similarity to: 4 Proteins"; product "syntaxin-binding protein tomosyn, transcript variant X8"; transcript_biotype "mRNA"; exon_number "16";
NW_027332217.1	Gnomon	exon	214480	215185	.	-	.	gene_id "Tomosyn"; transcript_id "XM_073076315.1"; db_xref "GeneID:140744693"; db_xref "GenBank:XM_073076315.1"; experiment "COORDINATES: polyA evidence [ECO:0006239]"; gene "Tomosyn"; model_evidence "Supporting evidence includes similarity to: 4 Proteins"; product "syntaxin-binding protein tomosyn, transcript variant X8"; transcript_biotype "mRNA"; exon_number "17";
NW_027332217.1	Gnomon	exon	209415	209531	.	-	.	gene_id "Tomosyn"; transcript_id "XM_073076315.1"; db_xref "GeneID:140744693"; db_xref "GenBank:XM_073076315.1"; experiment "COORDINATES: polyA evidence [ECO:0006239]"; gene "Tomosyn"; model_evidence "Supporting evidence includes similarity to: 4 Proteins"; product "syntaxin-binding protein tomosyn, transcript variant X8"; transcript_biotype "mRNA"; exon_number "18";
NW_027332217.1	Gnomon	exon	208879	209001	.	-	.	gene_id "Tomosyn"; transcript_id "XM_073076315.1"; db_xref "GeneID:140744693"; db_xref "GenBank:XM_073076315.1"; experiment "COORDINATES: polyA evidence [ECO:0006239]"; gene "Tomosyn"; model_evidence "Supporting evidence includes similarity to: 4 Proteins"; product "syntaxin-binding protein tomosyn, transcript variant X8"; transcript_biotype "mRNA"; exon_number "19";
NW_027332217.1	Gnomon	exon	207863	207972	.	-	.	gene_id "Tomosyn"; transcript_id "XM_073076315.1"; db_xref "GeneID:140744693"; db_xref "GenBank:XM_073076315.1"; experiment "COORDINATES: polyA evidence [ECO:0006239]"; gene "Tomosyn"; model_evidence "Supporting evidence includes similarity to: 4 Proteins"; product "syntaxin-binding protein tomosyn, transcript variant X8"; transcript_biotype "mRNA"; exon_number "20";
NW_027332217.1	Gnomon	exon	207232	207466	.	-	.	gene_id "Tomosyn"; transcript_id "XM_073076315.1"; db_xref "GeneID:140744693"; db_xref "GenBank:XM_073076315.1"; experiment "COORDINATES: polyA evidence [ECO:0006239]"; gene "Tomosyn"; model_evidence "Supporting evidence includes similarity to: 4 Proteins"; product "syntaxin-binding protein tomosyn, transcript variant X8"; transcript_biotype "mRNA"; exon_number "21";
NW_027332217.1	Gnomon	exon	206673	206781	.	-	.	gene_id "Tomosyn"; transcript_id "XM_073076315.1"; db_xref "GeneID:140744693"; db_xref "GenBank:XM_073076315.1"; experiment "COORDINATES: polyA evidence [ECO:0006239]"; gene "Tomosyn"; model_evidence "Supporting evidence includes similarity to: 4 Proteins"; product "syntaxin-binding protein tomosyn, transcript variant X8"; transcript_biotype "mRNA"; exon_number "22";
NW_027332217.1	Gnomon	exon	205139	205228	.	-	.	gene_id "Tomosyn"; transcript_id "XM_073076315.1"; db_xref "GeneID:140744693"; db_xref "GenBank:XM_073076315.1"; experiment "COORDINATES: polyA evidence [ECO:0006239]"; gene "Tomosyn"; model_evidence "Supporting evidence includes similarity to: 4 Proteins"; product "syntaxin-binding protein tomosyn, transcript variant X8"; transcript_biotype "mRNA"; exon_number "23";
NW_027332217.1	Gnomon	exon	203781	203876	.	-	.	gene_id "Tomosyn"; transcript_id "XM_073076315.1"; db_xref "GeneID:140744693"; db_xref "GenBank:XM_073076315.1"; experiment "COORDINATES: polyA evidence [ECO:0006239]"; gene "Tomosyn"; model_evidence "Supporting evidence includes similarity to: 4 Proteins"; product "syntaxin-binding protein tomosyn, transcript variant X8"; transcript_biotype "mRNA"; exon_number "24";
NW_027332217.1	Gnomon	exon	203428	203552	.	-	.	gene_id "Tomosyn"; transcript_id "XM_073076315.1"; db_xref "GeneID:140744693"; db_xref "GenBank:XM_073076315.1"; experiment "COORDINATES: polyA evidence [ECO:0006239]"; gene "Tomosyn"; model_evidence "Supporting evidence includes similarity to: 4 Proteins"; product "syntaxin-binding protein tomosyn, transcript variant X8"; transcript_biotype "mRNA"; exon_number "25";
NW_027332217.1	Gnomon	exon	198765	203074	.	-	.	gene_id "Tomosyn"; transcript_id "XM_073076315.1"; db_xref "GeneID:140744693"; db_xref "GenBank:XM_073076315.1"; experiment "COORDINATES: polyA evidence [ECO:0006239]"; gene "Tomosyn"; model_evidence "Supporting evidence includes similarity to: 4 Proteins"; product "syntaxin-binding protein tomosyn, transcript variant X8"; transcript_biotype "mRNA"; exon_number "26";
NW_027332217.1	Gnomon	CDS	509796	509918	.	-	0	gene_id "Tomosyn"; transcript_id "XM_073076315.1"; db_xref "GeneID:140744693"; db_xref "GenBank:XP_072932416.1"; gbkey "CDS"; gene "Tomosyn"; product "syntaxin-binding protein 5 isoform X8"; protein_id "XP_072932416.1"; exon_number "1";
NW_027332217.1	Gnomon	CDS	274730	274827	.	-	0	gene_id "Tomosyn"; transcript_id "XM_073076315.1"; db_xref "GeneID:140744693"; db_xref "GenBank:XP_072932416.1"; gbkey "CDS"; gene "Tomosyn"; product "syntaxin-binding protein 5 isoform X8"; protein_id "XP_072932416.1"; exon_number "2";
NW_027332217.1	Gnomon	CDS	256293	256475	.	-	1	gene_id "Tomosyn"; transcript_id "XM_073076315.1"; db_xref "GeneID:140744693"; db_xref "GenBank:XP_072932416.1"; gbkey "CDS"; gene "Tomosyn"; product "syntaxin-binding protein 5 isoform X8"; protein_id "XP_072932416.1"; exon_number "3";
NW_027332217.1	Gnomon	CDS	250587	250628	.	-	1	gene_id "Tomosyn"; transcript_id "XM_073076315.1"; db_xref "GeneID:140744693"; db_xref "GenBank:XP_072932416.1"; gbkey "CDS"; gene "Tomosyn"; product "syntaxin-binding protein 5 isoform X8"; protein_id "XP_072932416.1"; exon_number "4";
NW_027332217.1	Gnomon	CDS	244131	244265	.	-	1	gene_id "Tomosyn"; transcript_id "XM_073076315.1"; db_xref "GeneID:140744693"; db_xref "GenBank:XP_072932416.1"; gbkey "CDS"; gene "Tomosyn"; product "syntaxin-binding protein 5 isoform X8"; protein_id "XP_072932416.1"; exon_number "5";
NW_027332217.1	Gnomon	CDS	223342	223405	.	-	1	gene_id "Tomosyn"; transcript_id "XM_073076315.1"; db_xref "GeneID:140744693"; db_xref "GenBank:XP_072932416.1"; gbkey "CDS"; gene "Tomosyn"; product "syntaxin-binding protein 5 isoform X8"; protein_id "XP_072932416.1"; exon_number "6";
NW_027332217.1	Gnomon	CDS	222481	222697	.	-	0	gene_id "Tomosyn"; transcript_id "XM_073076315.1"; db_xref "GeneID:140744693"; db_xref "GenBank:XP_072932416.1"; gbkey "CDS"; gene "Tomosyn"; product "syntaxin-binding protein 5 isoform X8"; protein_id "XP_072932416.1"; exon_number "7";
NW_027332217.1	Gnomon	CDS	221696	221771	.	-	2	gene_id "Tomosyn"; transcript_id "XM_073076315.1"; db_xref "GeneID:140744693"; db_xref "GenBank:XP_072932416.1"; gbkey "CDS"; gene "Tomosyn"; product "syntaxin-binding protein 5 isoform X8"; protein_id "XP_072932416.1"; exon_number "8";
NW_027332217.1	Gnomon	CDS	220963	221117	.	-	1	gene_id "Tomosyn"; transcript_id "XM_073076315.1"; db_xref "GeneID:140744693"; db_xref "GenBank:XP_072932416.1"; gbkey "CDS"; gene "Tomosyn"; product "syntaxin-binding protein 5 isoform X8"; protein_id "XP_072932416.1"; exon_number "9";
NW_027332217.1	Gnomon	CDS	220558	220721	.	-	2	gene_id "Tomosyn"; transcript_id "XM_073076315.1"; db_xref "GeneID:140744693"; db_xref "GenBank:XP_072932416.1"; gbkey "CDS"; gene "Tomosyn"; product "syntaxin-binding protein 5 isoform X8"; protein_id "XP_072932416.1"; exon_number "10";
NW_027332217.1	Gnomon	CDS	220268	220398	.	-	0	gene_id "Tomosyn"; transcript_id "XM_073076315.1"; db_xref "GeneID:140744693"; db_xref "GenBank:XP_072932416.1"; gbkey "CDS"; gene "Tomosyn"; product "syntaxin-binding protein 5 isoform X8"; protein_id "XP_072932416.1"; exon_number "11";
NW_027332217.1	Gnomon	CDS	220080	220159	.	-	1	gene_id "Tomosyn"; transcript_id "XM_073076315.1"; db_xref "GeneID:140744693"; db_xref "GenBank:XP_072932416.1"; gbkey "CDS"; gene "Tomosyn"; product "syntaxin-binding protein 5 isoform X8"; protein_id "XP_072932416.1"; exon_number "12";
NW_027332217.1	Gnomon	CDS	219650	219816	.	-	2	gene_id "Tomosyn"; transcript_id "XM_073076315.1"; db_xref "GeneID:140744693"; db_xref "GenBank:XP_072932416.1"; gbkey "CDS"; gene "Tomosyn"; product "syntaxin-binding protein 5 isoform X8"; protein_id "XP_072932416.1"; exon_number "13";
NW_027332217.1	Gnomon	CDS	219163	219282	.	-	0	gene_id "Tomosyn"; transcript_id "XM_073076315.1"; db_xref "GeneID:140744693"; db_xref "GenBank:XP_072932416.1"; gbkey "CDS"; gene "Tomosyn"; product "syntaxin-binding protein 5 isoform X8"; protein_id "XP_072932416.1"; exon_number "14";
NW_027332217.1	Gnomon	CDS	218445	218608	.	-	0	gene_id "Tomosyn"; transcript_id "XM_073076315.1"; db_xref "GeneID:140744693"; db_xref "GenBank:XP_072932416.1"; gbkey "CDS"; gene "Tomosyn"; product "syntaxin-binding protein 5 isoform X8"; protein_id "XP_072932416.1"; exon_number "15";
NW_027332217.1	Gnomon	CDS	217438	217594	.	-	1	gene_id "Tomosyn"; transcript_id "XM_073076315.1"; db_xref "GeneID:140744693"; db_xref "GenBank:XP_072932416.1"; gbkey "CDS"; gene "Tomosyn"; product "syntaxin-binding protein 5 isoform X8"; protein_id "XP_072932416.1"; exon_number "16";
NW_027332217.1	Gnomon	CDS	214480	215185	.	-	0	gene_id "Tomosyn"; transcript_id "XM_073076315.1"; db_xref "GeneID:140744693"; db_xref "GenBank:XP_072932416.1"; gbkey "CDS"; gene "Tomosyn"; product "syntaxin-binding protein 5 isoform X8"; protein_id "XP_072932416.1"; exon_number "17";
NW_027332217.1	Gnomon	CDS	209415	209531	.	-	2	gene_id "Tomosyn"; transcript_id "XM_073076315.1"; db_xref "GeneID:140744693"; db_xref "GenBank:XP_072932416.1"; gbkey "CDS"; gene "Tomosyn"; product "syntaxin-binding protein 5 isoform X8"; protein_id "XP_072932416.1"; exon_number "18";
NW_027332217.1	Gnomon	CDS	208879	209001	.	-	2	gene_id "Tomosyn"; transcript_id "XM_073076315.1"; db_xref "GeneID:140744693"; db_xref "GenBank:XP_072932416.1"; gbkey "CDS"; gene "Tomosyn"; product "syntaxin-binding protein 5 isoform X8"; protein_id "XP_072932416.1"; exon_number "19";
NW_027332217.1	Gnomon	CDS	207863	207972	.	-	2	gene_id "Tomosyn"; transcript_id "XM_073076315.1"; db_xref "GeneID:140744693"; db_xref "GenBank:XP_072932416.1"; gbkey "CDS"; gene "Tomosyn"; product "syntaxin-binding protein 5 isoform X8"; protein_id "XP_072932416.1"; exon_number "20";
NW_027332217.1	Gnomon	CDS	207232	207466	.	-	0	gene_id "Tomosyn"; transcript_id "XM_073076315.1"; db_xref "GeneID:140744693"; db_xref "GenBank:XP_072932416.1"; gbkey "CDS"; gene "Tomosyn"; product "syntaxin-binding protein 5 isoform X8"; protein_id "XP_072932416.1"; exon_number "21";
NW_027332217.1	Gnomon	CDS	206673	206781	.	-	2	gene_id "Tomosyn"; transcript_id "XM_073076315.1"; db_xref "GeneID:140744693"; db_xref "GenBank:XP_072932416.1"; gbkey "CDS"; gene "Tomosyn"; product "syntaxin-binding protein 5 isoform X8"; protein_id "XP_072932416.1"; exon_number "22";
NW_027332217.1	Gnomon	CDS	205139	205228	.	-	1	gene_id "Tomosyn"; transcript_id "XM_073076315.1"; db_xref "GeneID:140744693"; db_xref "GenBank:XP_072932416.1"; gbkey "CDS"; gene "Tomosyn"; product "syntaxin-binding protein 5 isoform X8"; protein_id "XP_072932416.1"; exon_number "23";
NW_027332217.1	Gnomon	CDS	203781	203876	.	-	1	gene_id "Tomosyn"; transcript_id "XM_073076315.1"; db_xref "GeneID:140744693"; db_xref "GenBank:XP_072932416.1"; gbkey "CDS"; gene "Tomosyn"; product "syntaxin-binding protein 5 isoform X8"; protein_id "XP_072932416.1"; exon_number "24";
NW_027332217.1	Gnomon	CDS	203428	203552	.	-	1	gene_id "Tomosyn"; transcript_id "XM_073076315.1"; db_xref "GeneID:140744693"; db_xref "GenBank:XP_072932416.1"; gbkey "CDS"; gene "Tomosyn"; product "syntaxin-binding protein 5 isoform X8"; protein_id "XP_072932416.1"; exon_number "25";
NW_027332217.1	Gnomon	CDS	202818	203074	.	-	2	gene_id "Tomosyn"; transcript_id "XM_073076315.1"; db_xref "GeneID:140744693"; db_xref "GenBank:XP_072932416.1"; gbkey "CDS"; gene "Tomosyn"; product "syntaxin-binding protein 5 isoform X8"; protein_id "XP_072932416.1"; exon_number "26";
NW_027332217.1	Gnomon	start_codon	509916	509918	.	-	0	gene_id "Tomosyn"; transcript_id "XM_073076315.1"; db_xref "GeneID:140744693"; db_xref "GenBank:XP_072932416.1"; gbkey "CDS"; gene "Tomosyn"; product "syntaxin-binding protein 5 isoform X8"; protein_id "XP_072932416.1"; exon_number "1";
NW_027332217.1	Gnomon	stop_codon	202815	202817	.	-	0	gene_id "Tomosyn"; transcript_id "XM_073076315.1"; db_xref "GeneID:140744693"; db_xref "GenBank:XP_072932416.1"; gbkey "CDS"; gene "Tomosyn"; product "syntaxin-binding protein 5 isoform X8"; protein_id "XP_072932416.1"; exon_number "26";
NW_027332217.1	Gnomon	transcript	198765	510410	.	-	.	gene_id "Tomosyn"; transcript_id "XM_073076313.1"; db_xref "GeneID:140744693"; db_xref "GenBank:XM_073076313.1"; experiment "COORDINATES: polyA evidence [ECO:0006239]"; gbkey "mRNA"; gene "Tomosyn"; model_evidence "Supporting evidence includes similarity to: 4 Proteins"; product "syntaxin-binding protein tomosyn, transcript variant X6"; transcript_biotype "mRNA";
NW_027332217.1	Gnomon	exon	509796	510410	.	-	.	gene_id "Tomosyn"; transcript_id "XM_073076313.1"; db_xref "GeneID:140744693"; db_xref "GenBank:XM_073076313.1"; experiment "COORDINATES: polyA evidence [ECO:0006239]"; gene "Tomosyn"; model_evidence "Supporting evidence includes similarity to: 4 Proteins"; product "syntaxin-binding protein tomosyn, transcript variant X6"; transcript_biotype "mRNA"; exon_number "1";
NW_027332217.1	Gnomon	exon	274730	274827	.	-	.	gene_id "Tomosyn"; transcript_id "XM_073076313.1"; db_xref "GeneID:140744693"; db_xref "GenBank:XM_073076313.1"; experiment "COORDINATES: polyA evidence [ECO:0006239]"; gene "Tomosyn"; model_evidence "Supporting evidence includes similarity to: 4 Proteins"; product "syntaxin-binding protein tomosyn, transcript variant X6"; transcript_biotype "mRNA"; exon_number "2";
NW_027332217.1	Gnomon	exon	256293	256475	.	-	.	gene_id "Tomosyn"; transcript_id "XM_073076313.1"; db_xref "GeneID:140744693"; db_xref "GenBank:XM_073076313.1"; experiment "COORDINATES: polyA evidence [ECO:0006239]"; gene "Tomosyn"; model_evidence "Supporting evidence includes similarity to: 4 Proteins"; product "syntaxin-binding protein tomosyn, transcript variant X6"; transcript_biotype "mRNA"; exon_number "3";
NW_027332217.1	Gnomon	exon	250587	250628	.	-	.	gene_id "Tomosyn"; transcript_id "XM_073076313.1"; db_xref "GeneID:140744693"; db_xref "GenBank:XM_073076313.1"; experiment "COORDINATES: polyA evidence [ECO:0006239]"; gene "Tomosyn"; model_evidence "Supporting evidence includes similarity to: 4 Proteins"; product "syntaxin-binding protein tomosyn, transcript variant X6"; transcript_biotype "mRNA"; exon_number "4";
NW_027332217.1	Gnomon	exon	244131	244265	.	-	.	gene_id "Tomosyn"; transcript_id "XM_073076313.1"; db_xref "GeneID:140744693"; db_xref "GenBank:XM_073076313.1"; experiment "COORDINATES: polyA evidence [ECO:0006239]"; gene "Tomosyn"; model_evidence "Supporting evidence includes similarity to: 4 Proteins"; product "syntaxin-binding protein tomosyn, transcript variant X6"; transcript_biotype "mRNA"; exon_number "5";
NW_027332217.1	Gnomon	exon	223342	223405	.	-	.	gene_id "Tomosyn"; transcript_id "XM_073076313.1"; db_xref "GeneID:140744693"; db_xref "GenBank:XM_073076313.1"; experiment "COORDINATES: polyA evidence [ECO:0006239]"; gene "Tomosyn"; model_evidence "Supporting evidence includes similarity to: 4 Proteins"; product "syntaxin-binding protein tomosyn, transcript variant X6"; transcript_biotype "mRNA"; exon_number "6";
NW_027332217.1	Gnomon	exon	222481	222697	.	-	.	gene_id "Tomosyn"; transcript_id "XM_073076313.1"; db_xref "GeneID:140744693"; db_xref "GenBank:XM_073076313.1"; experiment "COORDINATES: polyA evidence [ECO:0006239]"; gene "Tomosyn"; model_evidence "Supporting evidence includes similarity to: 4 Proteins"; product "syntaxin-binding protein tomosyn, transcript variant X6"; transcript_biotype "mRNA"; exon_number "7";
NW_027332217.1	Gnomon	exon	221696	221771	.	-	.	gene_id "Tomosyn"; transcript_id "XM_073076313.1"; db_xref "GeneID:140744693"; db_xref "GenBank:XM_073076313.1"; experiment "COORDINATES: polyA evidence [ECO:0006239]"; gene "Tomosyn"; model_evidence "Supporting evidence includes similarity to: 4 Proteins"; product "syntaxin-binding protein tomosyn, transcript variant X6"; transcript_biotype "mRNA"; exon_number "8";
NW_027332217.1	Gnomon	exon	220963	221117	.	-	.	gene_id "Tomosyn"; transcript_id "XM_073076313.1"; db_xref "GeneID:140744693"; db_xref "GenBank:XM_073076313.1"; experiment "COORDINATES: polyA evidence [ECO:0006239]"; gene "Tomosyn"; model_evidence "Supporting evidence includes similarity to: 4 Proteins"; product "syntaxin-binding protein tomosyn, transcript variant X6"; transcript_biotype "mRNA"; exon_number "9";
NW_027332217.1	Gnomon	exon	220558	220721	.	-	.	gene_id "Tomosyn"; transcript_id "XM_073076313.1"; db_xref "GeneID:140744693"; db_xref "GenBank:XM_073076313.1"; experiment "COORDINATES: polyA evidence [ECO:0006239]"; gene "Tomosyn"; model_evidence "Supporting evidence includes similarity to: 4 Proteins"; product "syntaxin-binding protein tomosyn, transcript variant X6"; transcript_biotype "mRNA"; exon_number "10";
NW_027332217.1	Gnomon	exon	220268	220398	.	-	.	gene_id "Tomosyn"; transcript_id "XM_073076313.1"; db_xref "GeneID:140744693"; db_xref "GenBank:XM_073076313.1"; experiment "COORDINATES: polyA evidence [ECO:0006239]"; gene "Tomosyn"; model_evidence "Supporting evidence includes similarity to: 4 Proteins"; product "syntaxin-binding protein tomosyn, transcript variant X6"; transcript_biotype "mRNA"; exon_number "11";
NW_027332217.1	Gnomon	exon	220080	220159	.	-	.	gene_id "Tomosyn"; transcript_id "XM_073076313.1"; db_xref "GeneID:140744693"; db_xref "GenBank:XM_073076313.1"; experiment "COORDINATES: polyA evidence [ECO:0006239]"; gene "Tomosyn"; model_evidence "Supporting evidence includes similarity to: 4 Proteins"; product "syntaxin-binding protein tomosyn, transcript variant X6"; transcript_biotype "mRNA"; exon_number "12";
NW_027332217.1	Gnomon	exon	219650	219816	.	-	.	gene_id "Tomosyn"; transcript_id "XM_073076313.1"; db_xref "GeneID:140744693"; db_xref "GenBank:XM_073076313.1"; experiment "COORDINATES: polyA evidence [ECO:0006239]"; gene "Tomosyn"; model_evidence "Supporting evidence includes similarity to: 4 Proteins"; product "syntaxin-binding protein tomosyn, transcript variant X6"; transcript_biotype "mRNA"; exon_number "13";
NW_027332217.1	Gnomon	exon	219163	219282	.	-	.	gene_id "Tomosyn"; transcript_id "XM_073076313.1"; db_xref "GeneID:140744693"; db_xref "GenBank:XM_073076313.1"; experiment "COORDINATES: polyA evidence [ECO:0006239]"; gene "Tomosyn"; model_evidence "Supporting evidence includes similarity to: 4 Proteins"; product "syntaxin-binding protein tomosyn, transcript variant X6"; transcript_biotype "mRNA"; exon_number "14";
NW_027332217.1	Gnomon	exon	218445	218608	.	-	.	gene_id "Tomosyn"; transcript_id "XM_073076313.1"; db_xref "GeneID:140744693"; db_xref "GenBank:XM_073076313.1"; experiment "COORDINATES: polyA evidence [ECO:0006239]"; gene "Tomosyn"; model_evidence "Supporting evidence includes similarity to: 4 Proteins"; product "syntaxin-binding protein tomosyn, transcript variant X6"; transcript_biotype "mRNA"; exon_number "15";
NW_027332217.1	Gnomon	exon	217438	217594	.	-	.	gene_id "Tomosyn"; transcript_id "XM_073076313.1"; db_xref "GeneID:140744693"; db_xref "GenBank:XM_073076313.1"; experiment "COORDINATES: polyA evidence [ECO:0006239]"; gene "Tomosyn"; model_evidence "Supporting evidence includes similarity to: 4 Proteins"; product "syntaxin-binding protein tomosyn, transcript variant X6"; transcript_biotype "mRNA"; exon_number "16";
NW_027332217.1	Gnomon	exon	214480	215185	.	-	.	gene_id "Tomosyn"; transcript_id "XM_073076313.1"; db_xref "GeneID:140744693"; db_xref "GenBank:XM_073076313.1"; experiment "COORDINATES: polyA evidence [ECO:0006239]"; gene "Tomosyn"; model_evidence "Supporting evidence includes similarity to: 4 Proteins"; product "syntaxin-binding protein tomosyn, transcript variant X6"; transcript_biotype "mRNA"; exon_number "17";
NW_027332217.1	Gnomon	exon	209415	209531	.	-	.	gene_id "Tomosyn"; transcript_id "XM_073076313.1"; db_xref "GeneID:140744693"; db_xref "GenBank:XM_073076313.1"; experiment "COORDINATES: polyA evidence [ECO:0006239]"; gene "Tomosyn"; model_evidence "Supporting evidence includes similarity to: 4 Proteins"; product "syntaxin-binding protein tomosyn, transcript variant X6"; transcript_biotype "mRNA"; exon_number "18";
NW_027332217.1	Gnomon	exon	208879	209001	.	-	.	gene_id "Tomosyn"; transcript_id "XM_073076313.1"; db_xref "GeneID:140744693"; db_xref "GenBank:XM_073076313.1"; experiment "COORDINATES: polyA evidence [ECO:0006239]"; gene "Tomosyn"; model_evidence "Supporting evidence includes similarity to: 4 Proteins"; product "syntaxin-binding protein tomosyn, transcript variant X6"; transcript_biotype "mRNA"; exon_number "19";
NW_027332217.1	Gnomon	exon	208266	208343	.	-	.	gene_id "Tomosyn"; transcript_id "XM_073076313.1"; db_xref "GeneID:140744693"; db_xref "GenBank:XM_073076313.1"; experiment "COORDINATES: polyA evidence [ECO:0006239]"; gene "Tomosyn"; model_evidence "Supporting evidence includes similarity to: 4 Proteins"; product "syntaxin-binding protein tomosyn, transcript variant X6"; transcript_biotype "mRNA"; exon_number "20";
NW_027332217.1	Gnomon	exon	207863	207972	.	-	.	gene_id "Tomosyn"; transcript_id "XM_073076313.1"; db_xref "GeneID:140744693"; db_xref "GenBank:XM_073076313.1"; experiment "COORDINATES: polyA evidence [ECO:0006239]"; gene "Tomosyn"; model_evidence "Supporting evidence includes similarity to: 4 Proteins"; product "syntaxin-binding protein tomosyn, transcript variant X6"; transcript_biotype "mRNA"; exon_number "21";
NW_027332217.1	Gnomon	exon	207232	207466	.	-	.	gene_id "Tomosyn"; transcript_id "XM_073076313.1"; db_xref "GeneID:140744693"; db_xref "GenBank:XM_073076313.1"; experiment "COORDINATES: polyA evidence [ECO:0006239]"; gene "Tomosyn"; model_evidence "Supporting evidence includes similarity to: 4 Proteins"; product "syntaxin-binding protein tomosyn, transcript variant X6"; transcript_biotype "mRNA"; exon_number "22";
NW_027332217.1	Gnomon	exon	206673	206781	.	-	.	gene_id "Tomosyn"; transcript_id "XM_073076313.1"; db_xref "GeneID:140744693"; db_xref "GenBank:XM_073076313.1"; experiment "COORDINATES: polyA evidence [ECO:0006239]"; gene "Tomosyn"; model_evidence "Supporting evidence includes similarity to: 4 Proteins"; product "syntaxin-binding protein tomosyn, transcript variant X6"; transcript_biotype "mRNA"; exon_number "23";
NW_027332217.1	Gnomon	exon	205139	205228	.	-	.	gene_id "Tomosyn"; transcript_id "XM_073076313.1"; db_xref "GeneID:140744693"; db_xref "GenBank:XM_073076313.1"; experiment "COORDINATES: polyA evidence [ECO:0006239]"; gene "Tomosyn"; model_evidence "Supporting evidence includes similarity to: 4 Proteins"; product "syntaxin-binding protein tomosyn, transcript variant X6"; transcript_biotype "mRNA"; exon_number "24";
NW_027332217.1	Gnomon	exon	203781	203876	.	-	.	gene_id "Tomosyn"; transcript_id "XM_073076313.1"; db_xref "GeneID:140744693"; db_xref "GenBank:XM_073076313.1"; experiment "COORDINATES: polyA evidence [ECO:0006239]"; gene "Tomosyn"; model_evidence "Supporting evidence includes similarity to: 4 Proteins"; product "syntaxin-binding protein tomosyn, transcript variant X6"; transcript_biotype "mRNA"; exon_number "25";
NW_027332217.1	Gnomon	exon	203428	203552	.	-	.	gene_id "Tomosyn"; transcript_id "XM_073076313.1"; db_xref "GeneID:140744693"; db_xref "GenBank:XM_073076313.1"; experiment "COORDINATES: polyA evidence [ECO:0006239]"; gene "Tomosyn"; model_evidence "Supporting evidence includes similarity to: 4 Proteins"; product "syntaxin-binding protein tomosyn, transcript variant X6"; transcript_biotype "mRNA"; exon_number "26";
NW_027332217.1	Gnomon	exon	198765	203074	.	-	.	gene_id "Tomosyn"; transcript_id "XM_073076313.1"; db_xref "GeneID:140744693"; db_xref "GenBank:XM_073076313.1"; experiment "COORDINATES: polyA evidence [ECO:0006239]"; gene "Tomosyn"; model_evidence "Supporting evidence includes similarity to: 4 Proteins"; product "syntaxin-binding protein tomosyn, transcript variant X6"; transcript_biotype "mRNA"; exon_number "27";
NW_027332217.1	Gnomon	CDS	509796	509918	.	-	0	gene_id "Tomosyn"; transcript_id "XM_073076313.1"; db_xref "GeneID:140744693"; db_xref "GenBank:XP_072932414.1"; gbkey "CDS"; gene "Tomosyn"; product "syntaxin-binding protein 5 isoform X6"; protein_id "XP_072932414.1"; exon_number "1";
NW_027332217.1	Gnomon	CDS	274730	274827	.	-	0	gene_id "Tomosyn"; transcript_id "XM_073076313.1"; db_xref "GeneID:140744693"; db_xref "GenBank:XP_072932414.1"; gbkey "CDS"; gene "Tomosyn"; product "syntaxin-binding protein 5 isoform X6"; protein_id "XP_072932414.1"; exon_number "2";
NW_027332217.1	Gnomon	CDS	256293	256475	.	-	1	gene_id "Tomosyn"; transcript_id "XM_073076313.1"; db_xref "GeneID:140744693"; db_xref "GenBank:XP_072932414.1"; gbkey "CDS"; gene "Tomosyn"; product "syntaxin-binding protein 5 isoform X6"; protein_id "XP_072932414.1"; exon_number "3";
NW_027332217.1	Gnomon	CDS	250587	250628	.	-	1	gene_id "Tomosyn"; transcript_id "XM_073076313.1"; db_xref "GeneID:140744693"; db_xref "GenBank:XP_072932414.1"; gbkey "CDS"; gene "Tomosyn"; product "syntaxin-binding protein 5 isoform X6"; protein_id "XP_072932414.1"; exon_number "4";
NW_027332217.1	Gnomon	CDS	244131	244265	.	-	1	gene_id "Tomosyn"; transcript_id "XM_073076313.1"; db_xref "GeneID:140744693"; db_xref "GenBank:XP_072932414.1"; gbkey "CDS"; gene "Tomosyn"; product "syntaxin-binding protein 5 isoform X6"; protein_id "XP_072932414.1"; exon_number "5";
NW_027332217.1	Gnomon	CDS	223342	223405	.	-	1	gene_id "Tomosyn"; transcript_id "XM_073076313.1"; db_xref "GeneID:140744693"; db_xref "GenBank:XP_072932414.1"; gbkey "CDS"; gene "Tomosyn"; product "syntaxin-binding protein 5 isoform X6"; protein_id "XP_072932414.1"; exon_number "6";
NW_027332217.1	Gnomon	CDS	222481	222697	.	-	0	gene_id "Tomosyn"; transcript_id "XM_073076313.1"; db_xref "GeneID:140744693"; db_xref "GenBank:XP_072932414.1"; gbkey "CDS"; gene "Tomosyn"; product "syntaxin-binding protein 5 isoform X6"; protein_id "XP_072932414.1"; exon_number "7";
NW_027332217.1	Gnomon	CDS	221696	221771	.	-	2	gene_id "Tomosyn"; transcript_id "XM_073076313.1"; db_xref "GeneID:140744693"; db_xref "GenBank:XP_072932414.1"; gbkey "CDS"; gene "Tomosyn"; product "syntaxin-binding protein 5 isoform X6"; protein_id "XP_072932414.1"; exon_number "8";
NW_027332217.1	Gnomon	CDS	220963	221117	.	-	1	gene_id "Tomosyn"; transcript_id "XM_073076313.1"; db_xref "GeneID:140744693"; db_xref "GenBank:XP_072932414.1"; gbkey "CDS"; gene "Tomosyn"; product "syntaxin-binding protein 5 isoform X6"; protein_id "XP_072932414.1"; exon_number "9";
NW_027332217.1	Gnomon	CDS	220558	220721	.	-	2	gene_id "Tomosyn"; transcript_id "XM_073076313.1"; db_xref "GeneID:140744693"; db_xref "GenBank:XP_072932414.1"; gbkey "CDS"; gene "Tomosyn"; product "syntaxin-binding protein 5 isoform X6"; protein_id "XP_072932414.1"; exon_number "10";
NW_027332217.1	Gnomon	CDS	220268	220398	.	-	0	gene_id "Tomosyn"; transcript_id "XM_073076313.1"; db_xref "GeneID:140744693"; db_xref "GenBank:XP_072932414.1"; gbkey "CDS"; gene "Tomosyn"; product "syntaxin-binding protein 5 isoform X6"; protein_id "XP_072932414.1"; exon_number "11";
NW_027332217.1	Gnomon	CDS	220080	220159	.	-	1	gene_id "Tomosyn"; transcript_id "XM_073076313.1"; db_xref "GeneID:140744693"; db_xref "GenBank:XP_072932414.1"; gbkey "CDS"; gene "Tomosyn"; product "syntaxin-binding protein 5 isoform X6"; protein_id "XP_072932414.1"; exon_number "12";
NW_027332217.1	Gnomon	CDS	219650	219816	.	-	2	gene_id "Tomosyn"; transcript_id "XM_073076313.1"; db_xref "GeneID:140744693"; db_xref "GenBank:XP_072932414.1"; gbkey "CDS"; gene "Tomosyn"; product "syntaxin-binding protein 5 isoform X6"; protein_id "XP_072932414.1"; exon_number "13";
NW_027332217.1	Gnomon	CDS	219163	219282	.	-	0	gene_id "Tomosyn"; transcript_id "XM_073076313.1"; db_xref "GeneID:140744693"; db_xref "GenBank:XP_072932414.1"; gbkey "CDS"; gene "Tomosyn"; product "syntaxin-binding protein 5 isoform X6"; protein_id "XP_072932414.1"; exon_number "14";
NW_027332217.1	Gnomon	CDS	218445	218608	.	-	0	gene_id "Tomosyn"; transcript_id "XM_073076313.1"; db_xref "GeneID:140744693"; db_xref "GenBank:XP_072932414.1"; gbkey "CDS"; gene "Tomosyn"; product "syntaxin-binding protein 5 isoform X6"; protein_id "XP_072932414.1"; exon_number "15";
NW_027332217.1	Gnomon	CDS	217438	217594	.	-	1	gene_id "Tomosyn"; transcript_id "XM_073076313.1"; db_xref "GeneID:140744693"; db_xref "GenBank:XP_072932414.1"; gbkey "CDS"; gene "Tomosyn"; product "syntaxin-binding protein 5 isoform X6"; protein_id "XP_072932414.1"; exon_number "16";
NW_027332217.1	Gnomon	CDS	214480	215185	.	-	0	gene_id "Tomosyn"; transcript_id "XM_073076313.1"; db_xref "GeneID:140744693"; db_xref "GenBank:XP_072932414.1"; gbkey "CDS"; gene "Tomosyn"; product "syntaxin-binding protein 5 isoform X6"; protein_id "XP_072932414.1"; exon_number "17";
NW_027332217.1	Gnomon	CDS	209415	209531	.	-	2	gene_id "Tomosyn"; transcript_id "XM_073076313.1"; db_xref "GeneID:140744693"; db_xref "GenBank:XP_072932414.1"; gbkey "CDS"; gene "Tomosyn"; product "syntaxin-binding protein 5 isoform X6"; protein_id "XP_072932414.1"; exon_number "18";
NW_027332217.1	Gnomon	CDS	208879	209001	.	-	2	gene_id "Tomosyn"; transcript_id "XM_073076313.1"; db_xref "GeneID:140744693"; db_xref "GenBank:XP_072932414.1"; gbkey "CDS"; gene "Tomosyn"; product "syntaxin-binding protein 5 isoform X6"; protein_id "XP_072932414.1"; exon_number "19";
NW_027332217.1	Gnomon	CDS	208266	208343	.	-	2	gene_id "Tomosyn"; transcript_id "XM_073076313.1"; db_xref "GeneID:140744693"; db_xref "GenBank:XP_072932414.1"; gbkey "CDS"; gene "Tomosyn"; product "syntaxin-binding protein 5 isoform X6"; protein_id "XP_072932414.1"; exon_number "20";
NW_027332217.1	Gnomon	CDS	207863	207972	.	-	2	gene_id "Tomosyn"; transcript_id "XM_073076313.1"; db_xref "GeneID:140744693"; db_xref "GenBank:XP_072932414.1"; gbkey "CDS"; gene "Tomosyn"; product "syntaxin-binding protein 5 isoform X6"; protein_id "XP_072932414.1"; exon_number "21";
NW_027332217.1	Gnomon	CDS	207232	207466	.	-	0	gene_id "Tomosyn"; transcript_id "XM_073076313.1"; db_xref "GeneID:140744693"; db_xref "GenBank:XP_072932414.1"; gbkey "CDS"; gene "Tomosyn"; product "syntaxin-binding protein 5 isoform X6"; protein_id "XP_072932414.1"; exon_number "22";
NW_027332217.1	Gnomon	CDS	206673	206781	.	-	2	gene_id "Tomosyn"; transcript_id "XM_073076313.1"; db_xref "GeneID:140744693"; db_xref "GenBank:XP_072932414.1"; gbkey "CDS"; gene "Tomosyn"; product "syntaxin-binding protein 5 isoform X6"; protein_id "XP_072932414.1"; exon_number "23";
NW_027332217.1	Gnomon	CDS	205139	205228	.	-	1	gene_id "Tomosyn"; transcript_id "XM_073076313.1"; db_xref "GeneID:140744693"; db_xref "GenBank:XP_072932414.1"; gbkey "CDS"; gene "Tomosyn"; product "syntaxin-binding protein 5 isoform X6"; protein_id "XP_072932414.1"; exon_number "24";
NW_027332217.1	Gnomon	CDS	203781	203876	.	-	1	gene_id "Tomosyn"; transcript_id "XM_073076313.1"; db_xref "GeneID:140744693"; db_xref "GenBank:XP_072932414.1"; gbkey "CDS"; gene "Tomosyn"; product "syntaxin-binding protein 5 isoform X6"; protein_id "XP_072932414.1"; exon_number "25";
NW_027332217.1	Gnomon	CDS	203428	203552	.	-	1	gene_id "Tomosyn"; transcript_id "XM_073076313.1"; db_xref "GeneID:140744693"; db_xref "GenBank:XP_072932414.1"; gbkey "CDS"; gene "Tomosyn"; product "syntaxin-binding protein 5 isoform X6"; protein_id "XP_072932414.1"; exon_number "26";
NW_027332217.1	Gnomon	CDS	202818	203074	.	-	2	gene_id "Tomosyn"; transcript_id "XM_073076313.1"; db_xref "GeneID:140744693"; db_xref "GenBank:XP_072932414.1"; gbkey "CDS"; gene "Tomosyn"; product "syntaxin-binding protein 5 isoform X6"; protein_id "XP_072932414.1"; exon_number "27";
NW_027332217.1	Gnomon	start_codon	509916	509918	.	-	0	gene_id "Tomosyn"; transcript_id "XM_073076313.1"; db_xref "GeneID:140744693"; db_xref "GenBank:XP_072932414.1"; gbkey "CDS"; gene "Tomosyn"; product "syntaxin-binding protein 5 isoform X6"; protein_id "XP_072932414.1"; exon_number "1";
NW_027332217.1	Gnomon	stop_codon	202815	202817	.	-	0	gene_id "Tomosyn"; transcript_id "XM_073076313.1"; db_xref "GeneID:140744693"; db_xref "GenBank:XP_072932414.1"; gbkey "CDS"; gene "Tomosyn"; product "syntaxin-binding protein 5 isoform X6"; protein_id "XP_072932414.1"; exon_number "27";
NW_027332217.1	Gnomon	transcript	198765	510410	.	-	.	gene_id "Tomosyn"; transcript_id "XM_073076311.1"; db_xref "GeneID:140744693"; db_xref "GenBank:XM_073076311.1"; experiment "COORDINATES: polyA evidence [ECO:0006239]"; gbkey "mRNA"; gene "Tomosyn"; model_evidence "Supporting evidence includes similarity to: 4 Proteins"; product "syntaxin-binding protein tomosyn, transcript variant X4"; transcript_biotype "mRNA";
NW_027332217.1	Gnomon	exon	509796	510410	.	-	.	gene_id "Tomosyn"; transcript_id "XM_073076311.1"; db_xref "GeneID:140744693"; db_xref "GenBank:XM_073076311.1"; experiment "COORDINATES: polyA evidence [ECO:0006239]"; gene "Tomosyn"; model_evidence "Supporting evidence includes similarity to: 4 Proteins"; product "syntaxin-binding protein tomosyn, transcript variant X4"; transcript_biotype "mRNA"; exon_number "1";
NW_027332217.1	Gnomon	exon	274730	274827	.	-	.	gene_id "Tomosyn"; transcript_id "XM_073076311.1"; db_xref "GeneID:140744693"; db_xref "GenBank:XM_073076311.1"; experiment "COORDINATES: polyA evidence [ECO:0006239]"; gene "Tomosyn"; model_evidence "Supporting evidence includes similarity to: 4 Proteins"; product "syntaxin-binding protein tomosyn, transcript variant X4"; transcript_biotype "mRNA"; exon_number "2";
NW_027332217.1	Gnomon	exon	256293	256475	.	-	.	gene_id "Tomosyn"; transcript_id "XM_073076311.1"; db_xref "GeneID:140744693"; db_xref "GenBank:XM_073076311.1"; experiment "COORDINATES: polyA evidence [ECO:0006239]"; gene "Tomosyn"; model_evidence "Supporting evidence includes similarity to: 4 Proteins"; product "syntaxin-binding protein tomosyn, transcript variant X4"; transcript_biotype "mRNA"; exon_number "3";
NW_027332217.1	Gnomon	exon	250587	250628	.	-	.	gene_id "Tomosyn"; transcript_id "XM_073076311.1"; db_xref "GeneID:140744693"; db_xref "GenBank:XM_073076311.1"; experiment "COORDINATES: polyA evidence [ECO:0006239]"; gene "Tomosyn"; model_evidence "Supporting evidence includes similarity to: 4 Proteins"; product "syntaxin-binding protein tomosyn, transcript variant X4"; transcript_biotype "mRNA"; exon_number "4";
NW_027332217.1	Gnomon	exon	244131	244265	.	-	.	gene_id "Tomosyn"; transcript_id "XM_073076311.1"; db_xref "GeneID:140744693"; db_xref "GenBank:XM_073076311.1"; experiment "COORDINATES: polyA evidence [ECO:0006239]"; gene "Tomosyn"; model_evidence "Supporting evidence includes similarity to: 4 Proteins"; product "syntaxin-binding protein tomosyn, transcript variant X4"; transcript_biotype "mRNA"; exon_number "5";
NW_027332217.1	Gnomon	exon	223342	223405	.	-	.	gene_id "Tomosyn"; transcript_id "XM_073076311.1"; db_xref "GeneID:140744693"; db_xref "GenBank:XM_073076311.1"; experiment "COORDINATES: polyA evidence [ECO:0006239]"; gene "Tomosyn"; model_evidence "Supporting evidence includes similarity to: 4 Proteins"; product "syntaxin-binding protein tomosyn, transcript variant X4"; transcript_biotype "mRNA"; exon_number "6";
NW_027332217.1	Gnomon	exon	222481	222697	.	-	.	gene_id "Tomosyn"; transcript_id "XM_073076311.1"; db_xref "GeneID:140744693"; db_xref "GenBank:XM_073076311.1"; experiment "COORDINATES: polyA evidence [ECO:0006239]"; gene "Tomosyn"; model_evidence "Supporting evidence includes similarity to: 4 Proteins"; product "syntaxin-binding protein tomosyn, transcript variant X4"; transcript_biotype "mRNA"; exon_number "7";
NW_027332217.1	Gnomon	exon	221696	221771	.	-	.	gene_id "Tomosyn"; transcript_id "XM_073076311.1"; db_xref "GeneID:140744693"; db_xref "GenBank:XM_073076311.1"; experiment "COORDINATES: polyA evidence [ECO:0006239]"; gene "Tomosyn"; model_evidence "Supporting evidence includes similarity to: 4 Proteins"; product "syntaxin-binding protein tomosyn, transcript variant X4"; transcript_biotype "mRNA"; exon_number "8";
NW_027332217.1	Gnomon	exon	220963	221117	.	-	.	gene_id "Tomosyn"; transcript_id "XM_073076311.1"; db_xref "GeneID:140744693"; db_xref "GenBank:XM_073076311.1"; experiment "COORDINATES: polyA evidence [ECO:0006239]"; gene "Tomosyn"; model_evidence "Supporting evidence includes similarity to: 4 Proteins"; product "syntaxin-binding protein tomosyn, transcript variant X4"; transcript_biotype "mRNA"; exon_number "9";
NW_027332217.1	Gnomon	exon	220558	220721	.	-	.	gene_id "Tomosyn"; transcript_id "XM_073076311.1"; db_xref "GeneID:140744693"; db_xref "GenBank:XM_073076311.1"; experiment "COORDINATES: polyA evidence [ECO:0006239]"; gene "Tomosyn"; model_evidence "Supporting evidence includes similarity to: 4 Proteins"; product "syntaxin-binding protein tomosyn, transcript variant X4"; transcript_biotype "mRNA"; exon_number "10";
NW_027332217.1	Gnomon	exon	220268	220398	.	-	.	gene_id "Tomosyn"; transcript_id "XM_073076311.1"; db_xref "GeneID:140744693"; db_xref "GenBank:XM_073076311.1"; experiment "COORDINATES: polyA evidence [ECO:0006239]"; gene "Tomosyn"; model_evidence "Supporting evidence includes similarity to: 4 Proteins"; product "syntaxin-binding protein tomosyn, transcript variant X4"; transcript_biotype "mRNA"; exon_number "11";
NW_027332217.1	Gnomon	exon	220080	220159	.	-	.	gene_id "Tomosyn"; transcript_id "XM_073076311.1"; db_xref "GeneID:140744693"; db_xref "GenBank:XM_073076311.1"; experiment "COORDINATES: polyA evidence [ECO:0006239]"; gene "Tomosyn"; model_evidence "Supporting evidence includes similarity to: 4 Proteins"; product "syntaxin-binding protein tomosyn, transcript variant X4"; transcript_biotype "mRNA"; exon_number "12";
NW_027332217.1	Gnomon	exon	219650	219816	.	-	.	gene_id "Tomosyn"; transcript_id "XM_073076311.1"; db_xref "GeneID:140744693"; db_xref "GenBank:XM_073076311.1"; experiment "COORDINATES: polyA evidence [ECO:0006239]"; gene "Tomosyn"; model_evidence "Supporting evidence includes similarity to: 4 Proteins"; product "syntaxin-binding protein tomosyn, transcript variant X4"; transcript_biotype "mRNA"; exon_number "13";
NW_027332217.1	Gnomon	exon	219163	219282	.	-	.	gene_id "Tomosyn"; transcript_id "XM_073076311.1"; db_xref "GeneID:140744693"; db_xref "GenBank:XM_073076311.1"; experiment "COORDINATES: polyA evidence [ECO:0006239]"; gene "Tomosyn"; model_evidence "Supporting evidence includes similarity to: 4 Proteins"; product "syntaxin-binding protein tomosyn, transcript variant X4"; transcript_biotype "mRNA"; exon_number "14";
NW_027332217.1	Gnomon	exon	218445	218608	.	-	.	gene_id "Tomosyn"; transcript_id "XM_073076311.1"; db_xref "GeneID:140744693"; db_xref "GenBank:XM_073076311.1"; experiment "COORDINATES: polyA evidence [ECO:0006239]"; gene "Tomosyn"; model_evidence "Supporting evidence includes similarity to: 4 Proteins"; product "syntaxin-binding protein tomosyn, transcript variant X4"; transcript_biotype "mRNA"; exon_number "15";
NW_027332217.1	Gnomon	exon	217438	217594	.	-	.	gene_id "Tomosyn"; transcript_id "XM_073076311.1"; db_xref "GeneID:140744693"; db_xref "GenBank:XM_073076311.1"; experiment "COORDINATES: polyA evidence [ECO:0006239]"; gene "Tomosyn"; model_evidence "Supporting evidence includes similarity to: 4 Proteins"; product "syntaxin-binding protein tomosyn, transcript variant X4"; transcript_biotype "mRNA"; exon_number "16";
NW_027332217.1	Gnomon	exon	214480	215185	.	-	.	gene_id "Tomosyn"; transcript_id "XM_073076311.1"; db_xref "GeneID:140744693"; db_xref "GenBank:XM_073076311.1"; experiment "COORDINATES: polyA evidence [ECO:0006239]"; gene "Tomosyn"; model_evidence "Supporting evidence includes similarity to: 4 Proteins"; product "syntaxin-binding protein tomosyn, transcript variant X4"; transcript_biotype "mRNA"; exon_number "17";
NW_027332217.1	Gnomon	exon	213532	213621	.	-	.	gene_id "Tomosyn"; transcript_id "XM_073076311.1"; db_xref "GeneID:140744693"; db_xref "GenBank:XM_073076311.1"; experiment "COORDINATES: polyA evidence [ECO:0006239]"; gene "Tomosyn"; model_evidence "Supporting evidence includes similarity to: 4 Proteins"; product "syntaxin-binding protein tomosyn, transcript variant X4"; transcript_biotype "mRNA"; exon_number "18";
NW_027332217.1	Gnomon	exon	209415	209531	.	-	.	gene_id "Tomosyn"; transcript_id "XM_073076311.1"; db_xref "GeneID:140744693"; db_xref "GenBank:XM_073076311.1"; experiment "COORDINATES: polyA evidence [ECO:0006239]"; gene "Tomosyn"; model_evidence "Supporting evidence includes similarity to: 4 Proteins"; product "syntaxin-binding protein tomosyn, transcript variant X4"; transcript_biotype "mRNA"; exon_number "19";
NW_027332217.1	Gnomon	exon	208879	209001	.	-	.	gene_id "Tomosyn"; transcript_id "XM_073076311.1"; db_xref "GeneID:140744693"; db_xref "GenBank:XM_073076311.1"; experiment "COORDINATES: polyA evidence [ECO:0006239]"; gene "Tomosyn"; model_evidence "Supporting evidence includes similarity to: 4 Proteins"; product "syntaxin-binding protein tomosyn, transcript variant X4"; transcript_biotype "mRNA"; exon_number "20";
NW_027332217.1	Gnomon	exon	207863	207972	.	-	.	gene_id "Tomosyn"; transcript_id "XM_073076311.1"; db_xref "GeneID:140744693"; db_xref "GenBank:XM_073076311.1"; experiment "COORDINATES: polyA evidence [ECO:0006239]"; gene "Tomosyn"; model_evidence "Supporting evidence includes similarity to: 4 Proteins"; product "syntaxin-binding protein tomosyn, transcript variant X4"; transcript_biotype "mRNA"; exon_number "21";
NW_027332217.1	Gnomon	exon	207232	207466	.	-	.	gene_id "Tomosyn"; transcript_id "XM_073076311.1"; db_xref "GeneID:140744693"; db_xref "GenBank:XM_073076311.1"; experiment "COORDINATES: polyA evidence [ECO:0006239]"; gene "Tomosyn"; model_evidence "Supporting evidence includes similarity to: 4 Proteins"; product "syntaxin-binding protein tomosyn, transcript variant X4"; transcript_biotype "mRNA"; exon_number "22";
NW_027332217.1	Gnomon	exon	206673	206781	.	-	.	gene_id "Tomosyn"; transcript_id "XM_073076311.1"; db_xref "GeneID:140744693"; db_xref "GenBank:XM_073076311.1"; experiment "COORDINATES: polyA evidence [ECO:0006239]"; gene "Tomosyn"; model_evidence "Supporting evidence includes similarity to: 4 Proteins"; product "syntaxin-binding protein tomosyn, transcript variant X4"; transcript_biotype "mRNA"; exon_number "23";
NW_027332217.1	Gnomon	exon	205139	205228	.	-	.	gene_id "Tomosyn"; transcript_id "XM_073076311.1"; db_xref "GeneID:140744693"; db_xref "GenBank:XM_073076311.1"; experiment "COORDINATES: polyA evidence [ECO:0006239]"; gene "Tomosyn"; model_evidence "Supporting evidence includes similarity to: 4 Proteins"; product "syntaxin-binding protein tomosyn, transcript variant X4"; transcript_biotype "mRNA"; exon_number "24";
NW_027332217.1	Gnomon	exon	203781	203876	.	-	.	gene_id "Tomosyn"; transcript_id "XM_073076311.1"; db_xref "GeneID:140744693"; db_xref "GenBank:XM_073076311.1"; experiment "COORDINATES: polyA evidence [ECO:0006239]"; gene "Tomosyn"; model_evidence "Supporting evidence includes similarity to: 4 Proteins"; product "syntaxin-binding protein tomosyn, transcript variant X4"; transcript_biotype "mRNA"; exon_number "25";
NW_027332217.1	Gnomon	exon	203428	203552	.	-	.	gene_id "Tomosyn"; transcript_id "XM_073076311.1"; db_xref "GeneID:140744693"; db_xref "GenBank:XM_073076311.1"; experiment "COORDINATES: polyA evidence [ECO:0006239]"; gene "Tomosyn"; model_evidence "Supporting evidence includes similarity to: 4 Proteins"; product "syntaxin-binding protein tomosyn, transcript variant X4"; transcript_biotype "mRNA"; exon_number "26";
NW_027332217.1	Gnomon	exon	198765	203074	.	-	.	gene_id "Tomosyn"; transcript_id "XM_073076311.1"; db_xref "GeneID:140744693"; db_xref "GenBank:XM_073076311.1"; experiment "COORDINATES: polyA evidence [ECO:0006239]"; gene "Tomosyn"; model_evidence "Supporting evidence includes similarity to: 4 Proteins"; product "syntaxin-binding protein tomosyn, transcript variant X4"; transcript_biotype "mRNA"; exon_number "27";
NW_027332217.1	Gnomon	CDS	509796	509918	.	-	0	gene_id "Tomosyn"; transcript_id "XM_073076311.1"; db_xref "GeneID:140744693"; db_xref "GenBank:XP_072932412.1"; gbkey "CDS"; gene "Tomosyn"; product "syntaxin-binding protein 5 isoform X4"; protein_id "XP_072932412.1"; exon_number "1";
NW_027332217.1	Gnomon	CDS	274730	274827	.	-	0	gene_id "Tomosyn"; transcript_id "XM_073076311.1"; db_xref "GeneID:140744693"; db_xref "GenBank:XP_072932412.1"; gbkey "CDS"; gene "Tomosyn"; product "syntaxin-binding protein 5 isoform X4"; protein_id "XP_072932412.1"; exon_number "2";
NW_027332217.1	Gnomon	CDS	256293	256475	.	-	1	gene_id "Tomosyn"; transcript_id "XM_073076311.1"; db_xref "GeneID:140744693"; db_xref "GenBank:XP_072932412.1"; gbkey "CDS"; gene "Tomosyn"; product "syntaxin-binding protein 5 isoform X4"; protein_id "XP_072932412.1"; exon_number "3";
NW_027332217.1	Gnomon	CDS	250587	250628	.	-	1	gene_id "Tomosyn"; transcript_id "XM_073076311.1"; db_xref "GeneID:140744693"; db_xref "GenBank:XP_072932412.1"; gbkey "CDS"; gene "Tomosyn"; product "syntaxin-binding protein 5 isoform X4"; protein_id "XP_072932412.1"; exon_number "4";
NW_027332217.1	Gnomon	CDS	244131	244265	.	-	1	gene_id "Tomosyn"; transcript_id "XM_073076311.1"; db_xref "GeneID:140744693"; db_xref "GenBank:XP_072932412.1"; gbkey "CDS"; gene "Tomosyn"; product "syntaxin-binding protein 5 isoform X4"; protein_id "XP_072932412.1"; exon_number "5";
NW_027332217.1	Gnomon	CDS	223342	223405	.	-	1	gene_id "Tomosyn"; transcript_id "XM_073076311.1"; db_xref "GeneID:140744693"; db_xref "GenBank:XP_072932412.1"; gbkey "CDS"; gene "Tomosyn"; product "syntaxin-binding protein 5 isoform X4"; protein_id "XP_072932412.1"; exon_number "6";
NW_027332217.1	Gnomon	CDS	222481	222697	.	-	0	gene_id "Tomosyn"; transcript_id "XM_073076311.1"; db_xref "GeneID:140744693"; db_xref "GenBank:XP_072932412.1"; gbkey "CDS"; gene "Tomosyn"; product "syntaxin-binding protein 5 isoform X4"; protein_id "XP_072932412.1"; exon_number "7";
NW_027332217.1	Gnomon	CDS	221696	221771	.	-	2	gene_id "Tomosyn"; transcript_id "XM_073076311.1"; db_xref "GeneID:140744693"; db_xref "GenBank:XP_072932412.1"; gbkey "CDS"; gene "Tomosyn"; product "syntaxin-binding protein 5 isoform X4"; protein_id "XP_072932412.1"; exon_number "8";
NW_027332217.1	Gnomon	CDS	220963	221117	.	-	1	gene_id "Tomosyn"; transcript_id "XM_073076311.1"; db_xref "GeneID:140744693"; db_xref "GenBank:XP_072932412.1"; gbkey "CDS"; gene "Tomosyn"; product "syntaxin-binding protein 5 isoform X4"; protein_id "XP_072932412.1"; exon_number "9";
NW_027332217.1	Gnomon	CDS	220558	220721	.	-	2	gene_id "Tomosyn"; transcript_id "XM_073076311.1"; db_xref "GeneID:140744693"; db_xref "GenBank:XP_072932412.1"; gbkey "CDS"; gene "Tomosyn"; product "syntaxin-binding protein 5 isoform X4"; protein_id "XP_072932412.1"; exon_number "10";
NW_027332217.1	Gnomon	CDS	220268	220398	.	-	0	gene_id "Tomosyn"; transcript_id "XM_073076311.1"; db_xref "GeneID:140744693"; db_xref "GenBank:XP_072932412.1"; gbkey "CDS"; gene "Tomosyn"; product "syntaxin-binding protein 5 isoform X4"; protein_id "XP_072932412.1"; exon_number "11";
NW_027332217.1	Gnomon	CDS	220080	220159	.	-	1	gene_id "Tomosyn"; transcript_id "XM_073076311.1"; db_xref "GeneID:140744693"; db_xref "GenBank:XP_072932412.1"; gbkey "CDS"; gene "Tomosyn"; product "syntaxin-binding protein 5 isoform X4"; protein_id "XP_072932412.1"; exon_number "12";
NW_027332217.1	Gnomon	CDS	219650	219816	.	-	2	gene_id "Tomosyn"; transcript_id "XM_073076311.1"; db_xref "GeneID:140744693"; db_xref "GenBank:XP_072932412.1"; gbkey "CDS"; gene "Tomosyn"; product "syntaxin-binding protein 5 isoform X4"; protein_id "XP_072932412.1"; exon_number "13";
NW_027332217.1	Gnomon	CDS	219163	219282	.	-	0	gene_id "Tomosyn"; transcript_id "XM_073076311.1"; db_xref "GeneID:140744693"; db_xref "GenBank:XP_072932412.1"; gbkey "CDS"; gene "Tomosyn"; product "syntaxin-binding protein 5 isoform X4"; protein_id "XP_072932412.1"; exon_number "14";
NW_027332217.1	Gnomon	CDS	218445	218608	.	-	0	gene_id "Tomosyn"; transcript_id "XM_073076311.1"; db_xref "GeneID:140744693"; db_xref "GenBank:XP_072932412.1"; gbkey "CDS"; gene "Tomosyn"; product "syntaxin-binding protein 5 isoform X4"; protein_id "XP_072932412.1"; exon_number "15";
NW_027332217.1	Gnomon	CDS	217438	217594	.	-	1	gene_id "Tomosyn"; transcript_id "XM_073076311.1"; db_xref "GeneID:140744693"; db_xref "GenBank:XP_072932412.1"; gbkey "CDS"; gene "Tomosyn"; product "syntaxin-binding protein 5 isoform X4"; protein_id "XP_072932412.1"; exon_number "16";
NW_027332217.1	Gnomon	CDS	214480	215185	.	-	0	gene_id "Tomosyn"; transcript_id "XM_073076311.1"; db_xref "GeneID:140744693"; db_xref "GenBank:XP_072932412.1"; gbkey "CDS"; gene "Tomosyn"; product "syntaxin-binding protein 5 isoform X4"; protein_id "XP_072932412.1"; exon_number "17";
NW_027332217.1	Gnomon	CDS	213532	213621	.	-	2	gene_id "Tomosyn"; transcript_id "XM_073076311.1"; db_xref "GeneID:140744693"; db_xref "GenBank:XP_072932412.1"; gbkey "CDS"; gene "Tomosyn"; product "syntaxin-binding protein 5 isoform X4"; protein_id "XP_072932412.1"; exon_number "18";
NW_027332217.1	Gnomon	CDS	209415	209531	.	-	2	gene_id "Tomosyn"; transcript_id "XM_073076311.1"; db_xref "GeneID:140744693"; db_xref "GenBank:XP_072932412.1"; gbkey "CDS"; gene "Tomosyn"; product "syntaxin-binding protein 5 isoform X4"; protein_id "XP_072932412.1"; exon_number "19";
NW_027332217.1	Gnomon	CDS	208879	209001	.	-	2	gene_id "Tomosyn"; transcript_id "XM_073076311.1"; db_xref "GeneID:140744693"; db_xref "GenBank:XP_072932412.1"; gbkey "CDS"; gene "Tomosyn"; product "syntaxin-binding protein 5 isoform X4"; protein_id "XP_072932412.1"; exon_number "20";
NW_027332217.1	Gnomon	CDS	207863	207972	.	-	2	gene_id "Tomosyn"; transcript_id "XM_073076311.1"; db_xref "GeneID:140744693"; db_xref "GenBank:XP_072932412.1"; gbkey "CDS"; gene "Tomosyn"; product "syntaxin-binding protein 5 isoform X4"; protein_id "XP_072932412.1"; exon_number "21";
NW_027332217.1	Gnomon	CDS	207232	207466	.	-	0	gene_id "Tomosyn"; transcript_id "XM_073076311.1"; db_xref "GeneID:140744693"; db_xref "GenBank:XP_072932412.1"; gbkey "CDS"; gene "Tomosyn"; product "syntaxin-binding protein 5 isoform X4"; protein_id "XP_072932412.1"; exon_number "22";
NW_027332217.1	Gnomon	CDS	206673	206781	.	-	2	gene_id "Tomosyn"; transcript_id "XM_073076311.1"; db_xref "GeneID:140744693"; db_xref "GenBank:XP_072932412.1"; gbkey "CDS"; gene "Tomosyn"; product "syntaxin-binding protein 5 isoform X4"; protein_id "XP_072932412.1"; exon_number "23";
NW_027332217.1	Gnomon	CDS	205139	205228	.	-	1	gene_id "Tomosyn"; transcript_id "XM_073076311.1"; db_xref "GeneID:140744693"; db_xref "GenBank:XP_072932412.1"; gbkey "CDS"; gene "Tomosyn"; product "syntaxin-binding protein 5 isoform X4"; protein_id "XP_072932412.1"; exon_number "24";
NW_027332217.1	Gnomon	CDS	203781	203876	.	-	1	gene_id "Tomosyn"; transcript_id "XM_073076311.1"; db_xref "GeneID:140744693"; db_xref "GenBank:XP_072932412.1"; gbkey "CDS"; gene "Tomosyn"; product "syntaxin-binding protein 5 isoform X4"; protein_id "XP_072932412.1"; exon_number "25";
NW_027332217.1	Gnomon	CDS	203428	203552	.	-	1	gene_id "Tomosyn"; transcript_id "XM_073076311.1"; db_xref "GeneID:140744693"; db_xref "GenBank:XP_072932412.1"; gbkey "CDS"; gene "Tomosyn"; product "syntaxin-binding protein 5 isoform X4"; protein_id "XP_072932412.1"; exon_number "26";
NW_027332217.1	Gnomon	CDS	202818	203074	.	-	2	gene_id "Tomosyn"; transcript_id "XM_073076311.1"; db_xref "GeneID:140744693"; db_xref "GenBank:XP_072932412.1"; gbkey "CDS"; gene "Tomosyn"; product "syntaxin-binding protein 5 isoform X4"; protein_id "XP_072932412.1"; exon_number "27";
NW_027332217.1	Gnomon	start_codon	509916	509918	.	-	0	gene_id "Tomosyn"; transcript_id "XM_073076311.1"; db_xref "GeneID:140744693"; db_xref "GenBank:XP_072932412.1"; gbkey "CDS"; gene "Tomosyn"; product "syntaxin-binding protein 5 isoform X4"; protein_id "XP_072932412.1"; exon_number "1";
NW_027332217.1	Gnomon	stop_codon	202815	202817	.	-	0	gene_id "Tomosyn"; transcript_id "XM_073076311.1"; db_xref "GeneID:140744693"; db_xref "GenBank:XP_072932412.1"; gbkey "CDS"; gene "Tomosyn"; product "syntaxin-binding protein 5 isoform X4"; protein_id "XP_072932412.1"; exon_number "27";
NW_027332217.1	Gnomon	transcript	198765	510410	.	-	.	gene_id "Tomosyn"; transcript_id "XM_073076312.1"; db_xref "GeneID:140744693"; db_xref "GenBank:XM_073076312.1"; experiment "COORDINATES: polyA evidence [ECO:0006239]"; gbkey "mRNA"; gene "Tomosyn"; model_evidence "Supporting evidence includes similarity to: 3 Proteins"; product "syntaxin-binding protein tomosyn, transcript variant X5"; transcript_biotype "mRNA";
NW_027332217.1	Gnomon	exon	509796	510410	.	-	.	gene_id "Tomosyn"; transcript_id "XM_073076312.1"; db_xref "GeneID:140744693"; db_xref "GenBank:XM_073076312.1"; experiment "COORDINATES: polyA evidence [ECO:0006239]"; gene "Tomosyn"; model_evidence "Supporting evidence includes similarity to: 3 Proteins"; product "syntaxin-binding protein tomosyn, transcript variant X5"; transcript_biotype "mRNA"; exon_number "1";
NW_027332217.1	Gnomon	exon	274730	274827	.	-	.	gene_id "Tomosyn"; transcript_id "XM_073076312.1"; db_xref "GeneID:140744693"; db_xref "GenBank:XM_073076312.1"; experiment "COORDINATES: polyA evidence [ECO:0006239]"; gene "Tomosyn"; model_evidence "Supporting evidence includes similarity to: 3 Proteins"; product "syntaxin-binding protein tomosyn, transcript variant X5"; transcript_biotype "mRNA"; exon_number "2";
NW_027332217.1	Gnomon	exon	256293	256475	.	-	.	gene_id "Tomosyn"; transcript_id "XM_073076312.1"; db_xref "GeneID:140744693"; db_xref "GenBank:XM_073076312.1"; experiment "COORDINATES: polyA evidence [ECO:0006239]"; gene "Tomosyn"; model_evidence "Supporting evidence includes similarity to: 3 Proteins"; product "syntaxin-binding protein tomosyn, transcript variant X5"; transcript_biotype "mRNA"; exon_number "3";
NW_027332217.1	Gnomon	exon	250587	250628	.	-	.	gene_id "Tomosyn"; transcript_id "XM_073076312.1"; db_xref "GeneID:140744693"; db_xref "GenBank:XM_073076312.1"; experiment "COORDINATES: polyA evidence [ECO:0006239]"; gene "Tomosyn"; model_evidence "Supporting evidence includes similarity to: 3 Proteins"; product "syntaxin-binding protein tomosyn, transcript variant X5"; transcript_biotype "mRNA"; exon_number "4";
NW_027332217.1	Gnomon	exon	244131	244265	.	-	.	gene_id "Tomosyn"; transcript_id "XM_073076312.1"; db_xref "GeneID:140744693"; db_xref "GenBank:XM_073076312.1"; experiment "COORDINATES: polyA evidence [ECO:0006239]"; gene "Tomosyn"; model_evidence "Supporting evidence includes similarity to: 3 Proteins"; product "syntaxin-binding protein tomosyn, transcript variant X5"; transcript_biotype "mRNA"; exon_number "5";
NW_027332217.1	Gnomon	exon	223342	223405	.	-	.	gene_id "Tomosyn"; transcript_id "XM_073076312.1"; db_xref "GeneID:140744693"; db_xref "GenBank:XM_073076312.1"; experiment "COORDINATES: polyA evidence [ECO:0006239]"; gene "Tomosyn"; model_evidence "Supporting evidence includes similarity to: 3 Proteins"; product "syntaxin-binding protein tomosyn, transcript variant X5"; transcript_biotype "mRNA"; exon_number "6";
NW_027332217.1	Gnomon	exon	222481	222697	.	-	.	gene_id "Tomosyn"; transcript_id "XM_073076312.1"; db_xref "GeneID:140744693"; db_xref "GenBank:XM_073076312.1"; experiment "COORDINATES: polyA evidence [ECO:0006239]"; gene "Tomosyn"; model_evidence "Supporting evidence includes similarity to: 3 Proteins"; product "syntaxin-binding protein tomosyn, transcript variant X5"; transcript_biotype "mRNA"; exon_number "7";
NW_027332217.1	Gnomon	exon	221696	221771	.	-	.	gene_id "Tomosyn"; transcript_id "XM_073076312.1"; db_xref "GeneID:140744693"; db_xref "GenBank:XM_073076312.1"; experiment "COORDINATES: polyA evidence [ECO:0006239]"; gene "Tomosyn"; model_evidence "Supporting evidence includes similarity to: 3 Proteins"; product "syntaxin-binding protein tomosyn, transcript variant X5"; transcript_biotype "mRNA"; exon_number "8";
NW_027332217.1	Gnomon	exon	220963	221117	.	-	.	gene_id "Tomosyn"; transcript_id "XM_073076312.1"; db_xref "GeneID:140744693"; db_xref "GenBank:XM_073076312.1"; experiment "COORDINATES: polyA evidence [ECO:0006239]"; gene "Tomosyn"; model_evidence "Supporting evidence includes similarity to: 3 Proteins"; product "syntaxin-binding protein tomosyn, transcript variant X5"; transcript_biotype "mRNA"; exon_number "9";
NW_027332217.1	Gnomon	exon	220558	220721	.	-	.	gene_id "Tomosyn"; transcript_id "XM_073076312.1"; db_xref "GeneID:140744693"; db_xref "GenBank:XM_073076312.1"; experiment "COORDINATES: polyA evidence [ECO:0006239]"; gene "Tomosyn"; model_evidence "Supporting evidence includes similarity to: 3 Proteins"; product "syntaxin-binding protein tomosyn, transcript variant X5"; transcript_biotype "mRNA"; exon_number "10";
NW_027332217.1	Gnomon	exon	220268	220398	.	-	.	gene_id "Tomosyn"; transcript_id "XM_073076312.1"; db_xref "GeneID:140744693"; db_xref "GenBank:XM_073076312.1"; experiment "COORDINATES: polyA evidence [ECO:0006239]"; gene "Tomosyn"; model_evidence "Supporting evidence includes similarity to: 3 Proteins"; product "syntaxin-binding protein tomosyn, transcript variant X5"; transcript_biotype "mRNA"; exon_number "11";
NW_027332217.1	Gnomon	exon	220080	220159	.	-	.	gene_id "Tomosyn"; transcript_id "XM_073076312.1"; db_xref "GeneID:140744693"; db_xref "GenBank:XM_073076312.1"; experiment "COORDINATES: polyA evidence [ECO:0006239]"; gene "Tomosyn"; model_evidence "Supporting evidence includes similarity to: 3 Proteins"; product "syntaxin-binding protein tomosyn, transcript variant X5"; transcript_biotype "mRNA"; exon_number "12";
NW_027332217.1	Gnomon	exon	219650	219816	.	-	.	gene_id "Tomosyn"; transcript_id "XM_073076312.1"; db_xref "GeneID:140744693"; db_xref "GenBank:XM_073076312.1"; experiment "COORDINATES: polyA evidence [ECO:0006239]"; gene "Tomosyn"; model_evidence "Supporting evidence includes similarity to: 3 Proteins"; product "syntaxin-binding protein tomosyn, transcript variant X5"; transcript_biotype "mRNA"; exon_number "13";
NW_027332217.1	Gnomon	exon	219163	219282	.	-	.	gene_id "Tomosyn"; transcript_id "XM_073076312.1"; db_xref "GeneID:140744693"; db_xref "GenBank:XM_073076312.1"; experiment "COORDINATES: polyA evidence [ECO:0006239]"; gene "Tomosyn"; model_evidence "Supporting evidence includes similarity to: 3 Proteins"; product "syntaxin-binding protein tomosyn, transcript variant X5"; transcript_biotype "mRNA"; exon_number "14";
NW_027332217.1	Gnomon	exon	218445	218608	.	-	.	gene_id "Tomosyn"; transcript_id "XM_073076312.1"; db_xref "GeneID:140744693"; db_xref "GenBank:XM_073076312.1"; experiment "COORDINATES: polyA evidence [ECO:0006239]"; gene "Tomosyn"; model_evidence "Supporting evidence includes similarity to: 3 Proteins"; product "syntaxin-binding protein tomosyn, transcript variant X5"; transcript_biotype "mRNA"; exon_number "15";
NW_027332217.1	Gnomon	exon	217438	217594	.	-	.	gene_id "Tomosyn"; transcript_id "XM_073076312.1"; db_xref "GeneID:140744693"; db_xref "GenBank:XM_073076312.1"; experiment "COORDINATES: polyA evidence [ECO:0006239]"; gene "Tomosyn"; model_evidence "Supporting evidence includes similarity to: 3 Proteins"; product "syntaxin-binding protein tomosyn, transcript variant X5"; transcript_biotype "mRNA"; exon_number "16";
NW_027332217.1	Gnomon	exon	214480	215185	.	-	.	gene_id "Tomosyn"; transcript_id "XM_073076312.1"; db_xref "GeneID:140744693"; db_xref "GenBank:XM_073076312.1"; experiment "COORDINATES: polyA evidence [ECO:0006239]"; gene "Tomosyn"; model_evidence "Supporting evidence includes similarity to: 3 Proteins"; product "syntaxin-binding protein tomosyn, transcript variant X5"; transcript_biotype "mRNA"; exon_number "17";
NW_027332217.1	Gnomon	exon	213532	213621	.	-	.	gene_id "Tomosyn"; transcript_id "XM_073076312.1"; db_xref "GeneID:140744693"; db_xref "GenBank:XM_073076312.1"; experiment "COORDINATES: polyA evidence [ECO:0006239]"; gene "Tomosyn"; model_evidence "Supporting evidence includes similarity to: 3 Proteins"; product "syntaxin-binding protein tomosyn, transcript variant X5"; transcript_biotype "mRNA"; exon_number "18";
NW_027332217.1	Gnomon	exon	209415	209531	.	-	.	gene_id "Tomosyn"; transcript_id "XM_073076312.1"; db_xref "GeneID:140744693"; db_xref "GenBank:XM_073076312.1"; experiment "COORDINATES: polyA evidence [ECO:0006239]"; gene "Tomosyn"; model_evidence "Supporting evidence includes similarity to: 3 Proteins"; product "syntaxin-binding protein tomosyn, transcript variant X5"; transcript_biotype "mRNA"; exon_number "19";
NW_027332217.1	Gnomon	exon	208879	209001	.	-	.	gene_id "Tomosyn"; transcript_id "XM_073076312.1"; db_xref "GeneID:140744693"; db_xref "GenBank:XM_073076312.1"; experiment "COORDINATES: polyA evidence [ECO:0006239]"; gene "Tomosyn"; model_evidence "Supporting evidence includes similarity to: 3 Proteins"; product "syntaxin-binding protein tomosyn, transcript variant X5"; transcript_biotype "mRNA"; exon_number "20";
NW_027332217.1	Gnomon	exon	208266	208343	.	-	.	gene_id "Tomosyn"; transcript_id "XM_073076312.1"; db_xref "GeneID:140744693"; db_xref "GenBank:XM_073076312.1"; experiment "COORDINATES: polyA evidence [ECO:0006239]"; gene "Tomosyn"; model_evidence "Supporting evidence includes similarity to: 3 Proteins"; product "syntaxin-binding protein tomosyn, transcript variant X5"; transcript_biotype "mRNA"; exon_number "21";
NW_027332217.1	Gnomon	exon	207863	207972	.	-	.	gene_id "Tomosyn"; transcript_id "XM_073076312.1"; db_xref "GeneID:140744693"; db_xref "GenBank:XM_073076312.1"; experiment "COORDINATES: polyA evidence [ECO:0006239]"; gene "Tomosyn"; model_evidence "Supporting evidence includes similarity to: 3 Proteins"; product "syntaxin-binding protein tomosyn, transcript variant X5"; transcript_biotype "mRNA"; exon_number "22";
NW_027332217.1	Gnomon	exon	207232	207466	.	-	.	gene_id "Tomosyn"; transcript_id "XM_073076312.1"; db_xref "GeneID:140744693"; db_xref "GenBank:XM_073076312.1"; experiment "COORDINATES: polyA evidence [ECO:0006239]"; gene "Tomosyn"; model_evidence "Supporting evidence includes similarity to: 3 Proteins"; product "syntaxin-binding protein tomosyn, transcript variant X5"; transcript_biotype "mRNA"; exon_number "23";
NW_027332217.1	Gnomon	exon	206673	206781	.	-	.	gene_id "Tomosyn"; transcript_id "XM_073076312.1"; db_xref "GeneID:140744693"; db_xref "GenBank:XM_073076312.1"; experiment "COORDINATES: polyA evidence [ECO:0006239]"; gene "Tomosyn"; model_evidence "Supporting evidence includes similarity to: 3 Proteins"; product "syntaxin-binding protein tomosyn, transcript variant X5"; transcript_biotype "mRNA"; exon_number "24";
NW_027332217.1	Gnomon	exon	203781	203876	.	-	.	gene_id "Tomosyn"; transcript_id "XM_073076312.1"; db_xref "GeneID:140744693"; db_xref "GenBank:XM_073076312.1"; experiment "COORDINATES: polyA evidence [ECO:0006239]"; gene "Tomosyn"; model_evidence "Supporting evidence includes similarity to: 3 Proteins"; product "syntaxin-binding protein tomosyn, transcript variant X5"; transcript_biotype "mRNA"; exon_number "25";
NW_027332217.1	Gnomon	exon	203428	203552	.	-	.	gene_id "Tomosyn"; transcript_id "XM_073076312.1"; db_xref "GeneID:140744693"; db_xref "GenBank:XM_073076312.1"; experiment "COORDINATES: polyA evidence [ECO:0006239]"; gene "Tomosyn"; model_evidence "Supporting evidence includes similarity to: 3 Proteins"; product "syntaxin-binding protein tomosyn, transcript variant X5"; transcript_biotype "mRNA"; exon_number "26";
NW_027332217.1	Gnomon	exon	198765	203074	.	-	.	gene_id "Tomosyn"; transcript_id "XM_073076312.1"; db_xref "GeneID:140744693"; db_xref "GenBank:XM_073076312.1"; experiment "COORDINATES: polyA evidence [ECO:0006239]"; gene "Tomosyn"; model_evidence "Supporting evidence includes similarity to: 3 Proteins"; product "syntaxin-binding protein tomosyn, transcript variant X5"; transcript_biotype "mRNA"; exon_number "27";
NW_027332217.1	Gnomon	CDS	509796	509918	.	-	0	gene_id "Tomosyn"; transcript_id "XM_073076312.1"; db_xref "GeneID:140744693"; db_xref "GenBank:XP_072932413.1"; gbkey "CDS"; gene "Tomosyn"; product "syntaxin-binding protein 5 isoform X5"; protein_id "XP_072932413.1"; exon_number "1";
NW_027332217.1	Gnomon	CDS	274730	274827	.	-	0	gene_id "Tomosyn"; transcript_id "XM_073076312.1"; db_xref "GeneID:140744693"; db_xref "GenBank:XP_072932413.1"; gbkey "CDS"; gene "Tomosyn"; product "syntaxin-binding protein 5 isoform X5"; protein_id "XP_072932413.1"; exon_number "2";
NW_027332217.1	Gnomon	CDS	256293	256475	.	-	1	gene_id "Tomosyn"; transcript_id "XM_073076312.1"; db_xref "GeneID:140744693"; db_xref "GenBank:XP_072932413.1"; gbkey "CDS"; gene "Tomosyn"; product "syntaxin-binding protein 5 isoform X5"; protein_id "XP_072932413.1"; exon_number "3";
NW_027332217.1	Gnomon	CDS	250587	250628	.	-	1	gene_id "Tomosyn"; transcript_id "XM_073076312.1"; db_xref "GeneID:140744693"; db_xref "GenBank:XP_072932413.1"; gbkey "CDS"; gene "Tomosyn"; product "syntaxin-binding protein 5 isoform X5"; protein_id "XP_072932413.1"; exon_number "4";
NW_027332217.1	Gnomon	CDS	244131	244265	.	-	1	gene_id "Tomosyn"; transcript_id "XM_073076312.1"; db_xref "GeneID:140744693"; db_xref "GenBank:XP_072932413.1"; gbkey "CDS"; gene "Tomosyn"; product "syntaxin-binding protein 5 isoform X5"; protein_id "XP_072932413.1"; exon_number "5";
NW_027332217.1	Gnomon	CDS	223342	223405	.	-	1	gene_id "Tomosyn"; transcript_id "XM_073076312.1"; db_xref "GeneID:140744693"; db_xref "GenBank:XP_072932413.1"; gbkey "CDS"; gene "Tomosyn"; product "syntaxin-binding protein 5 isoform X5"; protein_id "XP_072932413.1"; exon_number "6";
NW_027332217.1	Gnomon	CDS	222481	222697	.	-	0	gene_id "Tomosyn"; transcript_id "XM_073076312.1"; db_xref "GeneID:140744693"; db_xref "GenBank:XP_072932413.1"; gbkey "CDS"; gene "Tomosyn"; product "syntaxin-binding protein 5 isoform X5"; protein_id "XP_072932413.1"; exon_number "7";
NW_027332217.1	Gnomon	CDS	221696	221771	.	-	2	gene_id "Tomosyn"; transcript_id "XM_073076312.1"; db_xref "GeneID:140744693"; db_xref "GenBank:XP_072932413.1"; gbkey "CDS"; gene "Tomosyn"; product "syntaxin-binding protein 5 isoform X5"; protein_id "XP_072932413.1"; exon_number "8";
NW_027332217.1	Gnomon	CDS	220963	221117	.	-	1	gene_id "Tomosyn"; transcript_id "XM_073076312.1"; db_xref "GeneID:140744693"; db_xref "GenBank:XP_072932413.1"; gbkey "CDS"; gene "Tomosyn"; product "syntaxin-binding protein 5 isoform X5"; protein_id "XP_072932413.1"; exon_number "9";
NW_027332217.1	Gnomon	CDS	220558	220721	.	-	2	gene_id "Tomosyn"; transcript_id "XM_073076312.1"; db_xref "GeneID:140744693"; db_xref "GenBank:XP_072932413.1"; gbkey "CDS"; gene "Tomosyn"; product "syntaxin-binding protein 5 isoform X5"; protein_id "XP_072932413.1"; exon_number "10";
NW_027332217.1	Gnomon	CDS	220268	220398	.	-	0	gene_id "Tomosyn"; transcript_id "XM_073076312.1"; db_xref "GeneID:140744693"; db_xref "GenBank:XP_072932413.1"; gbkey "CDS"; gene "Tomosyn"; product "syntaxin-binding protein 5 isoform X5"; protein_id "XP_072932413.1"; exon_number "11";
NW_027332217.1	Gnomon	CDS	220080	220159	.	-	1	gene_id "Tomosyn"; transcript_id "XM_073076312.1"; db_xref "GeneID:140744693"; db_xref "GenBank:XP_072932413.1"; gbkey "CDS"; gene "Tomosyn"; product "syntaxin-binding protein 5 isoform X5"; protein_id "XP_072932413.1"; exon_number "12";
NW_027332217.1	Gnomon	CDS	219650	219816	.	-	2	gene_id "Tomosyn"; transcript_id "XM_073076312.1"; db_xref "GeneID:140744693"; db_xref "GenBank:XP_072932413.1"; gbkey "CDS"; gene "Tomosyn"; product "syntaxin-binding protein 5 isoform X5"; protein_id "XP_072932413.1"; exon_number "13";
NW_027332217.1	Gnomon	CDS	219163	219282	.	-	0	gene_id "Tomosyn"; transcript_id "XM_073076312.1"; db_xref "GeneID:140744693"; db_xref "GenBank:XP_072932413.1"; gbkey "CDS"; gene "Tomosyn"; product "syntaxin-binding protein 5 isoform X5"; protein_id "XP_072932413.1"; exon_number "14";
NW_027332217.1	Gnomon	CDS	218445	218608	.	-	0	gene_id "Tomosyn"; transcript_id "XM_073076312.1"; db_xref "GeneID:140744693"; db_xref "GenBank:XP_072932413.1"; gbkey "CDS"; gene "Tomosyn"; product "syntaxin-binding protein 5 isoform X5"; protein_id "XP_072932413.1"; exon_number "15";
NW_027332217.1	Gnomon	CDS	217438	217594	.	-	1	gene_id "Tomosyn"; transcript_id "XM_073076312.1"; db_xref "GeneID:140744693"; db_xref "GenBank:XP_072932413.1"; gbkey "CDS"; gene "Tomosyn"; product "syntaxin-binding protein 5 isoform X5"; protein_id "XP_072932413.1"; exon_number "16";
NW_027332217.1	Gnomon	CDS	214480	215185	.	-	0	gene_id "Tomosyn"; transcript_id "XM_073076312.1"; db_xref "GeneID:140744693"; db_xref "GenBank:XP_072932413.1"; gbkey "CDS"; gene "Tomosyn"; product "syntaxin-binding protein 5 isoform X5"; protein_id "XP_072932413.1"; exon_number "17";
NW_027332217.1	Gnomon	CDS	213532	213621	.	-	2	gene_id "Tomosyn"; transcript_id "XM_073076312.1"; db_xref "GeneID:140744693"; db_xref "GenBank:XP_072932413.1"; gbkey "CDS"; gene "Tomosyn"; product "syntaxin-binding protein 5 isoform X5"; protein_id "XP_072932413.1"; exon_number "18";
NW_027332217.1	Gnomon	CDS	209415	209531	.	-	2	gene_id "Tomosyn"; transcript_id "XM_073076312.1"; db_xref "GeneID:140744693"; db_xref "GenBank:XP_072932413.1"; gbkey "CDS"; gene "Tomosyn"; product "syntaxin-binding protein 5 isoform X5"; protein_id "XP_072932413.1"; exon_number "19";
NW_027332217.1	Gnomon	CDS	208879	209001	.	-	2	gene_id "Tomosyn"; transcript_id "XM_073076312.1"; db_xref "GeneID:140744693"; db_xref "GenBank:XP_072932413.1"; gbkey "CDS"; gene "Tomosyn"; product "syntaxin-binding protein 5 isoform X5"; protein_id "XP_072932413.1"; exon_number "20";
NW_027332217.1	Gnomon	CDS	208266	208343	.	-	2	gene_id "Tomosyn"; transcript_id "XM_073076312.1"; db_xref "GeneID:140744693"; db_xref "GenBank:XP_072932413.1"; gbkey "CDS"; gene "Tomosyn"; product "syntaxin-binding protein 5 isoform X5"; protein_id "XP_072932413.1"; exon_number "21";
NW_027332217.1	Gnomon	CDS	207863	207972	.	-	2	gene_id "Tomosyn"; transcript_id "XM_073076312.1"; db_xref "GeneID:140744693"; db_xref "GenBank:XP_072932413.1"; gbkey "CDS"; gene "Tomosyn"; product "syntaxin-binding protein 5 isoform X5"; protein_id "XP_072932413.1"; exon_number "22";
NW_027332217.1	Gnomon	CDS	207232	207466	.	-	0	gene_id "Tomosyn"; transcript_id "XM_073076312.1"; db_xref "GeneID:140744693"; db_xref "GenBank:XP_072932413.1"; gbkey "CDS"; gene "Tomosyn"; product "syntaxin-binding protein 5 isoform X5"; protein_id "XP_072932413.1"; exon_number "23";
NW_027332217.1	Gnomon	CDS	206673	206781	.	-	2	gene_id "Tomosyn"; transcript_id "XM_073076312.1"; db_xref "GeneID:140744693"; db_xref "GenBank:XP_072932413.1"; gbkey "CDS"; gene "Tomosyn"; product "syntaxin-binding protein 5 isoform X5"; protein_id "XP_072932413.1"; exon_number "24";
NW_027332217.1	Gnomon	CDS	203781	203876	.	-	1	gene_id "Tomosyn"; transcript_id "XM_073076312.1"; db_xref "GeneID:140744693"; db_xref "GenBank:XP_072932413.1"; gbkey "CDS"; gene "Tomosyn"; product "syntaxin-binding protein 5 isoform X5"; protein_id "XP_072932413.1"; exon_number "25";
NW_027332217.1	Gnomon	CDS	203428	203552	.	-	1	gene_id "Tomosyn"; transcript_id "XM_073076312.1"; db_xref "GeneID:140744693"; db_xref "GenBank:XP_072932413.1"; gbkey "CDS"; gene "Tomosyn"; product "syntaxin-binding protein 5 isoform X5"; protein_id "XP_072932413.1"; exon_number "26";
NW_027332217.1	Gnomon	CDS	202818	203074	.	-	2	gene_id "Tomosyn"; transcript_id "XM_073076312.1"; db_xref "GeneID:140744693"; db_xref "GenBank:XP_072932413.1"; gbkey "CDS"; gene "Tomosyn"; product "syntaxin-binding protein 5 isoform X5"; protein_id "XP_072932413.1"; exon_number "27";
NW_027332217.1	Gnomon	start_codon	509916	509918	.	-	0	gene_id "Tomosyn"; transcript_id "XM_073076312.1"; db_xref "GeneID:140744693"; db_xref "GenBank:XP_072932413.1"; gbkey "CDS"; gene "Tomosyn"; product "syntaxin-binding protein 5 isoform X5"; protein_id "XP_072932413.1"; exon_number "1";
NW_027332217.1	Gnomon	stop_codon	202815	202817	.	-	0	gene_id "Tomosyn"; transcript_id "XM_073076312.1"; db_xref "GeneID:140744693"; db_xref "GenBank:XP_072932413.1"; gbkey "CDS"; gene "Tomosyn"; product "syntaxin-binding protein 5 isoform X5"; protein_id "XP_072932413.1"; exon_number "27";
NW_027332217.1	Gnomon	transcript	198765	510410	.	-	.	gene_id "Tomosyn"; transcript_id "XM_073076308.1"; db_xref "GeneID:140744693"; db_xref "GenBank:XM_073076308.1"; experiment "COORDINATES: polyA evidence [ECO:0006239]"; gbkey "mRNA"; gene "Tomosyn"; model_evidence "Supporting evidence includes similarity to: 4 Proteins"; product "syntaxin-binding protein tomosyn, transcript variant X1"; transcript_biotype "mRNA";
NW_027332217.1	Gnomon	exon	509796	510410	.	-	.	gene_id "Tomosyn"; transcript_id "XM_073076308.1"; db_xref "GeneID:140744693"; db_xref "GenBank:XM_073076308.1"; experiment "COORDINATES: polyA evidence [ECO:0006239]"; gene "Tomosyn"; model_evidence "Supporting evidence includes similarity to: 4 Proteins"; product "syntaxin-binding protein tomosyn, transcript variant X1"; transcript_biotype "mRNA"; exon_number "1";
NW_027332217.1	Gnomon	exon	274730	274827	.	-	.	gene_id "Tomosyn"; transcript_id "XM_073076308.1"; db_xref "GeneID:140744693"; db_xref "GenBank:XM_073076308.1"; experiment "COORDINATES: polyA evidence [ECO:0006239]"; gene "Tomosyn"; model_evidence "Supporting evidence includes similarity to: 4 Proteins"; product "syntaxin-binding protein tomosyn, transcript variant X1"; transcript_biotype "mRNA"; exon_number "2";
NW_027332217.1	Gnomon	exon	256293	256475	.	-	.	gene_id "Tomosyn"; transcript_id "XM_073076308.1"; db_xref "GeneID:140744693"; db_xref "GenBank:XM_073076308.1"; experiment "COORDINATES: polyA evidence [ECO:0006239]"; gene "Tomosyn"; model_evidence "Supporting evidence includes similarity to: 4 Proteins"; product "syntaxin-binding protein tomosyn, transcript variant X1"; transcript_biotype "mRNA"; exon_number "3";
NW_027332217.1	Gnomon	exon	250587	250628	.	-	.	gene_id "Tomosyn"; transcript_id "XM_073076308.1"; db_xref "GeneID:140744693"; db_xref "GenBank:XM_073076308.1"; experiment "COORDINATES: polyA evidence [ECO:0006239]"; gene "Tomosyn"; model_evidence "Supporting evidence includes similarity to: 4 Proteins"; product "syntaxin-binding protein tomosyn, transcript variant X1"; transcript_biotype "mRNA"; exon_number "4";
NW_027332217.1	Gnomon	exon	244131	244265	.	-	.	gene_id "Tomosyn"; transcript_id "XM_073076308.1"; db_xref "GeneID:140744693"; db_xref "GenBank:XM_073076308.1"; experiment "COORDINATES: polyA evidence [ECO:0006239]"; gene "Tomosyn"; model_evidence "Supporting evidence includes similarity to: 4 Proteins"; product "syntaxin-binding protein tomosyn, transcript variant X1"; transcript_biotype "mRNA"; exon_number "5";
NW_027332217.1	Gnomon	exon	223342	223405	.	-	.	gene_id "Tomosyn"; transcript_id "XM_073076308.1"; db_xref "GeneID:140744693"; db_xref "GenBank:XM_073076308.1"; experiment "COORDINATES: polyA evidence [ECO:0006239]"; gene "Tomosyn"; model_evidence "Supporting evidence includes similarity to: 4 Proteins"; product "syntaxin-binding protein tomosyn, transcript variant X1"; transcript_biotype "mRNA"; exon_number "6";
NW_027332217.1	Gnomon	exon	222481	222697	.	-	.	gene_id "Tomosyn"; transcript_id "XM_073076308.1"; db_xref "GeneID:140744693"; db_xref "GenBank:XM_073076308.1"; experiment "COORDINATES: polyA evidence [ECO:0006239]"; gene "Tomosyn"; model_evidence "Supporting evidence includes similarity to: 4 Proteins"; product "syntaxin-binding protein tomosyn, transcript variant X1"; transcript_biotype "mRNA"; exon_number "7";
NW_027332217.1	Gnomon	exon	221696	221771	.	-	.	gene_id "Tomosyn"; transcript_id "XM_073076308.1"; db_xref "GeneID:140744693"; db_xref "GenBank:XM_073076308.1"; experiment "COORDINATES: polyA evidence [ECO:0006239]"; gene "Tomosyn"; model_evidence "Supporting evidence includes similarity to: 4 Proteins"; product "syntaxin-binding protein tomosyn, transcript variant X1"; transcript_biotype "mRNA"; exon_number "8";
NW_027332217.1	Gnomon	exon	220963	221117	.	-	.	gene_id "Tomosyn"; transcript_id "XM_073076308.1"; db_xref "GeneID:140744693"; db_xref "GenBank:XM_073076308.1"; experiment "COORDINATES: polyA evidence [ECO:0006239]"; gene "Tomosyn"; model_evidence "Supporting evidence includes similarity to: 4 Proteins"; product "syntaxin-binding protein tomosyn, transcript variant X1"; transcript_biotype "mRNA"; exon_number "9";
NW_027332217.1	Gnomon	exon	220558	220721	.	-	.	gene_id "Tomosyn"; transcript_id "XM_073076308.1"; db_xref "GeneID:140744693"; db_xref "GenBank:XM_073076308.1"; experiment "COORDINATES: polyA evidence [ECO:0006239]"; gene "Tomosyn"; model_evidence "Supporting evidence includes similarity to: 4 Proteins"; product "syntaxin-binding protein tomosyn, transcript variant X1"; transcript_biotype "mRNA"; exon_number "10";
NW_027332217.1	Gnomon	exon	220268	220398	.	-	.	gene_id "Tomosyn"; transcript_id "XM_073076308.1"; db_xref "GeneID:140744693"; db_xref "GenBank:XM_073076308.1"; experiment "COORDINATES: polyA evidence [ECO:0006239]"; gene "Tomosyn"; model_evidence "Supporting evidence includes similarity to: 4 Proteins"; product "syntaxin-binding protein tomosyn, transcript variant X1"; transcript_biotype "mRNA"; exon_number "11";
NW_027332217.1	Gnomon	exon	220080	220159	.	-	.	gene_id "Tomosyn"; transcript_id "XM_073076308.1"; db_xref "GeneID:140744693"; db_xref "GenBank:XM_073076308.1"; experiment "COORDINATES: polyA evidence [ECO:0006239]"; gene "Tomosyn"; model_evidence "Supporting evidence includes similarity to: 4 Proteins"; product "syntaxin-binding protein tomosyn, transcript variant X1"; transcript_biotype "mRNA"; exon_number "12";
NW_027332217.1	Gnomon	exon	219650	219816	.	-	.	gene_id "Tomosyn"; transcript_id "XM_073076308.1"; db_xref "GeneID:140744693"; db_xref "GenBank:XM_073076308.1"; experiment "COORDINATES: polyA evidence [ECO:0006239]"; gene "Tomosyn"; model_evidence "Supporting evidence includes similarity to: 4 Proteins"; product "syntaxin-binding protein tomosyn, transcript variant X1"; transcript_biotype "mRNA"; exon_number "13";
NW_027332217.1	Gnomon	exon	219163	219282	.	-	.	gene_id "Tomosyn"; transcript_id "XM_073076308.1"; db_xref "GeneID:140744693"; db_xref "GenBank:XM_073076308.1"; experiment "COORDINATES: polyA evidence [ECO:0006239]"; gene "Tomosyn"; model_evidence "Supporting evidence includes similarity to: 4 Proteins"; product "syntaxin-binding protein tomosyn, transcript variant X1"; transcript_biotype "mRNA"; exon_number "14";
NW_027332217.1	Gnomon	exon	218445	218608	.	-	.	gene_id "Tomosyn"; transcript_id "XM_073076308.1"; db_xref "GeneID:140744693"; db_xref "GenBank:XM_073076308.1"; experiment "COORDINATES: polyA evidence [ECO:0006239]"; gene "Tomosyn"; model_evidence "Supporting evidence includes similarity to: 4 Proteins"; product "syntaxin-binding protein tomosyn, transcript variant X1"; transcript_biotype "mRNA"; exon_number "15";
NW_027332217.1	Gnomon	exon	217438	217594	.	-	.	gene_id "Tomosyn"; transcript_id "XM_073076308.1"; db_xref "GeneID:140744693"; db_xref "GenBank:XM_073076308.1"; experiment "COORDINATES: polyA evidence [ECO:0006239]"; gene "Tomosyn"; model_evidence "Supporting evidence includes similarity to: 4 Proteins"; product "syntaxin-binding protein tomosyn, transcript variant X1"; transcript_biotype "mRNA"; exon_number "16";
NW_027332217.1	Gnomon	exon	214480	215185	.	-	.	gene_id "Tomosyn"; transcript_id "XM_073076308.1"; db_xref "GeneID:140744693"; db_xref "GenBank:XM_073076308.1"; experiment "COORDINATES: polyA evidence [ECO:0006239]"; gene "Tomosyn"; model_evidence "Supporting evidence includes similarity to: 4 Proteins"; product "syntaxin-binding protein tomosyn, transcript variant X1"; transcript_biotype "mRNA"; exon_number "17";
NW_027332217.1	Gnomon	exon	213532	213621	.	-	.	gene_id "Tomosyn"; transcript_id "XM_073076308.1"; db_xref "GeneID:140744693"; db_xref "GenBank:XM_073076308.1"; experiment "COORDINATES: polyA evidence [ECO:0006239]"; gene "Tomosyn"; model_evidence "Supporting evidence includes similarity to: 4 Proteins"; product "syntaxin-binding protein tomosyn, transcript variant X1"; transcript_biotype "mRNA"; exon_number "18";
NW_027332217.1	Gnomon	exon	209415	209531	.	-	.	gene_id "Tomosyn"; transcript_id "XM_073076308.1"; db_xref "GeneID:140744693"; db_xref "GenBank:XM_073076308.1"; experiment "COORDINATES: polyA evidence [ECO:0006239]"; gene "Tomosyn"; model_evidence "Supporting evidence includes similarity to: 4 Proteins"; product "syntaxin-binding protein tomosyn, transcript variant X1"; transcript_biotype "mRNA"; exon_number "19";
NW_027332217.1	Gnomon	exon	208879	209001	.	-	.	gene_id "Tomosyn"; transcript_id "XM_073076308.1"; db_xref "GeneID:140744693"; db_xref "GenBank:XM_073076308.1"; experiment "COORDINATES: polyA evidence [ECO:0006239]"; gene "Tomosyn"; model_evidence "Supporting evidence includes similarity to: 4 Proteins"; product "syntaxin-binding protein tomosyn, transcript variant X1"; transcript_biotype "mRNA"; exon_number "20";
NW_027332217.1	Gnomon	exon	208266	208343	.	-	.	gene_id "Tomosyn"; transcript_id "XM_073076308.1"; db_xref "GeneID:140744693"; db_xref "GenBank:XM_073076308.1"; experiment "COORDINATES: polyA evidence [ECO:0006239]"; gene "Tomosyn"; model_evidence "Supporting evidence includes similarity to: 4 Proteins"; product "syntaxin-binding protein tomosyn, transcript variant X1"; transcript_biotype "mRNA"; exon_number "21";
NW_027332217.1	Gnomon	exon	207863	207972	.	-	.	gene_id "Tomosyn"; transcript_id "XM_073076308.1"; db_xref "GeneID:140744693"; db_xref "GenBank:XM_073076308.1"; experiment "COORDINATES: polyA evidence [ECO:0006239]"; gene "Tomosyn"; model_evidence "Supporting evidence includes similarity to: 4 Proteins"; product "syntaxin-binding protein tomosyn, transcript variant X1"; transcript_biotype "mRNA"; exon_number "22";
NW_027332217.1	Gnomon	exon	207232	207466	.	-	.	gene_id "Tomosyn"; transcript_id "XM_073076308.1"; db_xref "GeneID:140744693"; db_xref "GenBank:XM_073076308.1"; experiment "COORDINATES: polyA evidence [ECO:0006239]"; gene "Tomosyn"; model_evidence "Supporting evidence includes similarity to: 4 Proteins"; product "syntaxin-binding protein tomosyn, transcript variant X1"; transcript_biotype "mRNA"; exon_number "23";
NW_027332217.1	Gnomon	exon	206673	206781	.	-	.	gene_id "Tomosyn"; transcript_id "XM_073076308.1"; db_xref "GeneID:140744693"; db_xref "GenBank:XM_073076308.1"; experiment "COORDINATES: polyA evidence [ECO:0006239]"; gene "Tomosyn"; model_evidence "Supporting evidence includes similarity to: 4 Proteins"; product "syntaxin-binding protein tomosyn, transcript variant X1"; transcript_biotype "mRNA"; exon_number "24";
NW_027332217.1	Gnomon	exon	205139	205228	.	-	.	gene_id "Tomosyn"; transcript_id "XM_073076308.1"; db_xref "GeneID:140744693"; db_xref "GenBank:XM_073076308.1"; experiment "COORDINATES: polyA evidence [ECO:0006239]"; gene "Tomosyn"; model_evidence "Supporting evidence includes similarity to: 4 Proteins"; product "syntaxin-binding protein tomosyn, transcript variant X1"; transcript_biotype "mRNA"; exon_number "25";
NW_027332217.1	Gnomon	exon	203781	203876	.	-	.	gene_id "Tomosyn"; transcript_id "XM_073076308.1"; db_xref "GeneID:140744693"; db_xref "GenBank:XM_073076308.1"; experiment "COORDINATES: polyA evidence [ECO:0006239]"; gene "Tomosyn"; model_evidence "Supporting evidence includes similarity to: 4 Proteins"; product "syntaxin-binding protein tomosyn, transcript variant X1"; transcript_biotype "mRNA"; exon_number "26";
NW_027332217.1	Gnomon	exon	203428	203552	.	-	.	gene_id "Tomosyn"; transcript_id "XM_073076308.1"; db_xref "GeneID:140744693"; db_xref "GenBank:XM_073076308.1"; experiment "COORDINATES: polyA evidence [ECO:0006239]"; gene "Tomosyn"; model_evidence "Supporting evidence includes similarity to: 4 Proteins"; product "syntaxin-binding protein tomosyn, transcript variant X1"; transcript_biotype "mRNA"; exon_number "27";
NW_027332217.1	Gnomon	exon	198765	203074	.	-	.	gene_id "Tomosyn"; transcript_id "XM_073076308.1"; db_xref "GeneID:140744693"; db_xref "GenBank:XM_073076308.1"; experiment "COORDINATES: polyA evidence [ECO:0006239]"; gene "Tomosyn"; model_evidence "Supporting evidence includes similarity to: 4 Proteins"; product "syntaxin-binding protein tomosyn, transcript variant X1"; transcript_biotype "mRNA"; exon_number "28";
NW_027332217.1	Gnomon	CDS	509796	509918	.	-	0	gene_id "Tomosyn"; transcript_id "XM_073076308.1"; db_xref "GeneID:140744693"; db_xref "GenBank:XP_072932409.1"; gbkey "CDS"; gene "Tomosyn"; product "syntaxin-binding protein 5 isoform X1"; protein_id "XP_072932409.1"; exon_number "1";
NW_027332217.1	Gnomon	CDS	274730	274827	.	-	0	gene_id "Tomosyn"; transcript_id "XM_073076308.1"; db_xref "GeneID:140744693"; db_xref "GenBank:XP_072932409.1"; gbkey "CDS"; gene "Tomosyn"; product "syntaxin-binding protein 5 isoform X1"; protein_id "XP_072932409.1"; exon_number "2";
NW_027332217.1	Gnomon	CDS	256293	256475	.	-	1	gene_id "Tomosyn"; transcript_id "XM_073076308.1"; db_xref "GeneID:140744693"; db_xref "GenBank:XP_072932409.1"; gbkey "CDS"; gene "Tomosyn"; product "syntaxin-binding protein 5 isoform X1"; protein_id "XP_072932409.1"; exon_number "3";
NW_027332217.1	Gnomon	CDS	250587	250628	.	-	1	gene_id "Tomosyn"; transcript_id "XM_073076308.1"; db_xref "GeneID:140744693"; db_xref "GenBank:XP_072932409.1"; gbkey "CDS"; gene "Tomosyn"; product "syntaxin-binding protein 5 isoform X1"; protein_id "XP_072932409.1"; exon_number "4";
NW_027332217.1	Gnomon	CDS	244131	244265	.	-	1	gene_id "Tomosyn"; transcript_id "XM_073076308.1"; db_xref "GeneID:140744693"; db_xref "GenBank:XP_072932409.1"; gbkey "CDS"; gene "Tomosyn"; product "syntaxin-binding protein 5 isoform X1"; protein_id "XP_072932409.1"; exon_number "5";
NW_027332217.1	Gnomon	CDS	223342	223405	.	-	1	gene_id "Tomosyn"; transcript_id "XM_073076308.1"; db_xref "GeneID:140744693"; db_xref "GenBank:XP_072932409.1"; gbkey "CDS"; gene "Tomosyn"; product "syntaxin-binding protein 5 isoform X1"; protein_id "XP_072932409.1"; exon_number "6";
NW_027332217.1	Gnomon	CDS	222481	222697	.	-	0	gene_id "Tomosyn"; transcript_id "XM_073076308.1"; db_xref "GeneID:140744693"; db_xref "GenBank:XP_072932409.1"; gbkey "CDS"; gene "Tomosyn"; product "syntaxin-binding protein 5 isoform X1"; protein_id "XP_072932409.1"; exon_number "7";
NW_027332217.1	Gnomon	CDS	221696	221771	.	-	2	gene_id "Tomosyn"; transcript_id "XM_073076308.1"; db_xref "GeneID:140744693"; db_xref "GenBank:XP_072932409.1"; gbkey "CDS"; gene "Tomosyn"; product "syntaxin-binding protein 5 isoform X1"; protein_id "XP_072932409.1"; exon_number "8";
NW_027332217.1	Gnomon	CDS	220963	221117	.	-	1	gene_id "Tomosyn"; transcript_id "XM_073076308.1"; db_xref "GeneID:140744693"; db_xref "GenBank:XP_072932409.1"; gbkey "CDS"; gene "Tomosyn"; product "syntaxin-binding protein 5 isoform X1"; protein_id "XP_072932409.1"; exon_number "9";
NW_027332217.1	Gnomon	CDS	220558	220721	.	-	2	gene_id "Tomosyn"; transcript_id "XM_073076308.1"; db_xref "GeneID:140744693"; db_xref "GenBank:XP_072932409.1"; gbkey "CDS"; gene "Tomosyn"; product "syntaxin-binding protein 5 isoform X1"; protein_id "XP_072932409.1"; exon_number "10";
NW_027332217.1	Gnomon	CDS	220268	220398	.	-	0	gene_id "Tomosyn"; transcript_id "XM_073076308.1"; db_xref "GeneID:140744693"; db_xref "GenBank:XP_072932409.1"; gbkey "CDS"; gene "Tomosyn"; product "syntaxin-binding protein 5 isoform X1"; protein_id "XP_072932409.1"; exon_number "11";
NW_027332217.1	Gnomon	CDS	220080	220159	.	-	1	gene_id "Tomosyn"; transcript_id "XM_073076308.1"; db_xref "GeneID:140744693"; db_xref "GenBank:XP_072932409.1"; gbkey "CDS"; gene "Tomosyn"; product "syntaxin-binding protein 5 isoform X1"; protein_id "XP_072932409.1"; exon_number "12";
NW_027332217.1	Gnomon	CDS	219650	219816	.	-	2	gene_id "Tomosyn"; transcript_id "XM_073076308.1"; db_xref "GeneID:140744693"; db_xref "GenBank:XP_072932409.1"; gbkey "CDS"; gene "Tomosyn"; product "syntaxin-binding protein 5 isoform X1"; protein_id "XP_072932409.1"; exon_number "13";
NW_027332217.1	Gnomon	CDS	219163	219282	.	-	0	gene_id "Tomosyn"; transcript_id "XM_073076308.1"; db_xref "GeneID:140744693"; db_xref "GenBank:XP_072932409.1"; gbkey "CDS"; gene "Tomosyn"; product "syntaxin-binding protein 5 isoform X1"; protein_id "XP_072932409.1"; exon_number "14";
NW_027332217.1	Gnomon	CDS	218445	218608	.	-	0	gene_id "Tomosyn"; transcript_id "XM_073076308.1"; db_xref "GeneID:140744693"; db_xref "GenBank:XP_072932409.1"; gbkey "CDS"; gene "Tomosyn"; product "syntaxin-binding protein 5 isoform X1"; protein_id "XP_072932409.1"; exon_number "15";
NW_027332217.1	Gnomon	CDS	217438	217594	.	-	1	gene_id "Tomosyn"; transcript_id "XM_073076308.1"; db_xref "GeneID:140744693"; db_xref "GenBank:XP_072932409.1"; gbkey "CDS"; gene "Tomosyn"; product "syntaxin-binding protein 5 isoform X1"; protein_id "XP_072932409.1"; exon_number "16";
NW_027332217.1	Gnomon	CDS	214480	215185	.	-	0	gene_id "Tomosyn"; transcript_id "XM_073076308.1"; db_xref "GeneID:140744693"; db_xref "GenBank:XP_072932409.1"; gbkey "CDS"; gene "Tomosyn"; product "syntaxin-binding protein 5 isoform X1"; protein_id "XP_072932409.1"; exon_number "17";
NW_027332217.1	Gnomon	CDS	213532	213621	.	-	2	gene_id "Tomosyn"; transcript_id "XM_073076308.1"; db_xref "GeneID:140744693"; db_xref "GenBank:XP_072932409.1"; gbkey "CDS"; gene "Tomosyn"; product "syntaxin-binding protein 5 isoform X1"; protein_id "XP_072932409.1"; exon_number "18";
NW_027332217.1	Gnomon	CDS	209415	209531	.	-	2	gene_id "Tomosyn"; transcript_id "XM_073076308.1"; db_xref "GeneID:140744693"; db_xref "GenBank:XP_072932409.1"; gbkey "CDS"; gene "Tomosyn"; product "syntaxin-binding protein 5 isoform X1"; protein_id "XP_072932409.1"; exon_number "19";
NW_027332217.1	Gnomon	CDS	208879	209001	.	-	2	gene_id "Tomosyn"; transcript_id "XM_073076308.1"; db_xref "GeneID:140744693"; db_xref "GenBank:XP_072932409.1"; gbkey "CDS"; gene "Tomosyn"; product "syntaxin-binding protein 5 isoform X1"; protein_id "XP_072932409.1"; exon_number "20";
NW_027332217.1	Gnomon	CDS	208266	208343	.	-	2	gene_id "Tomosyn"; transcript_id "XM_073076308.1"; db_xref "GeneID:140744693"; db_xref "GenBank:XP_072932409.1"; gbkey "CDS"; gene "Tomosyn"; product "syntaxin-binding protein 5 isoform X1"; protein_id "XP_072932409.1"; exon_number "21";
NW_027332217.1	Gnomon	CDS	207863	207972	.	-	2	gene_id "Tomosyn"; transcript_id "XM_073076308.1"; db_xref "GeneID:140744693"; db_xref "GenBank:XP_072932409.1"; gbkey "CDS"; gene "Tomosyn"; product "syntaxin-binding protein 5 isoform X1"; protein_id "XP_072932409.1"; exon_number "22";
NW_027332217.1	Gnomon	CDS	207232	207466	.	-	0	gene_id "Tomosyn"; transcript_id "XM_073076308.1"; db_xref "GeneID:140744693"; db_xref "GenBank:XP_072932409.1"; gbkey "CDS"; gene "Tomosyn"; product "syntaxin-binding protein 5 isoform X1"; protein_id "XP_072932409.1"; exon_number "23";
NW_027332217.1	Gnomon	CDS	206673	206781	.	-	2	gene_id "Tomosyn"; transcript_id "XM_073076308.1"; db_xref "GeneID:140744693"; db_xref "GenBank:XP_072932409.1"; gbkey "CDS"; gene "Tomosyn"; product "syntaxin-binding protein 5 isoform X1"; protein_id "XP_072932409.1"; exon_number "24";
NW_027332217.1	Gnomon	CDS	205139	205228	.	-	1	gene_id "Tomosyn"; transcript_id "XM_073076308.1"; db_xref "GeneID:140744693"; db_xref "GenBank:XP_072932409.1"; gbkey "CDS"; gene "Tomosyn"; product "syntaxin-binding protein 5 isoform X1"; protein_id "XP_072932409.1"; exon_number "25";
NW_027332217.1	Gnomon	CDS	203781	203876	.	-	1	gene_id "Tomosyn"; transcript_id "XM_073076308.1"; db_xref "GeneID:140744693"; db_xref "GenBank:XP_072932409.1"; gbkey "CDS"; gene "Tomosyn"; product "syntaxin-binding protein 5 isoform X1"; protein_id "XP_072932409.1"; exon_number "26";
NW_027332217.1	Gnomon	CDS	203428	203552	.	-	1	gene_id "Tomosyn"; transcript_id "XM_073076308.1"; db_xref "GeneID:140744693"; db_xref "GenBank:XP_072932409.1"; gbkey "CDS"; gene "Tomosyn"; product "syntaxin-binding protein 5 isoform X1"; protein_id "XP_072932409.1"; exon_number "27";
NW_027332217.1	Gnomon	CDS	202818	203074	.	-	2	gene_id "Tomosyn"; transcript_id "XM_073076308.1"; db_xref "GeneID:140744693"; db_xref "GenBank:XP_072932409.1"; gbkey "CDS"; gene "Tomosyn"; product "syntaxin-binding protein 5 isoform X1"; protein_id "XP_072932409.1"; exon_number "28";
NW_027332217.1	Gnomon	start_codon	509916	509918	.	-	0	gene_id "Tomosyn"; transcript_id "XM_073076308.1"; db_xref "GeneID:140744693"; db_xref "GenBank:XP_072932409.1"; gbkey "CDS"; gene "Tomosyn"; product "syntaxin-binding protein 5 isoform X1"; protein_id "XP_072932409.1"; exon_number "1";
NW_027332217.1	Gnomon	stop_codon	202815	202817	.	-	0	gene_id "Tomosyn"; transcript_id "XM_073076308.1"; db_xref "GeneID:140744693"; db_xref "GenBank:XP_072932409.1"; gbkey "CDS"; gene "Tomosyn"; product "syntaxin-binding protein 5 isoform X1"; protein_id "XP_072932409.1"; exon_number "28";
NW_027332217.1	Gnomon	transcript	198765	510410	.	-	.	gene_id "Tomosyn"; transcript_id "XM_073076310.1"; db_xref "GeneID:140744693"; db_xref "GenBank:XM_073076310.1"; experiment "COORDINATES: polyA evidence [ECO:0006239]"; gbkey "mRNA"; gene "Tomosyn"; model_evidence "Supporting evidence includes similarity to: 4 Proteins"; product "syntaxin-binding protein tomosyn, transcript variant X3"; transcript_biotype "mRNA";
NW_027332217.1	Gnomon	exon	509796	510410	.	-	.	gene_id "Tomosyn"; transcript_id "XM_073076310.1"; db_xref "GeneID:140744693"; db_xref "GenBank:XM_073076310.1"; experiment "COORDINATES: polyA evidence [ECO:0006239]"; gene "Tomosyn"; model_evidence "Supporting evidence includes similarity to: 4 Proteins"; product "syntaxin-binding protein tomosyn, transcript variant X3"; transcript_biotype "mRNA"; exon_number "1";
NW_027332217.1	Gnomon	exon	274730	274827	.	-	.	gene_id "Tomosyn"; transcript_id "XM_073076310.1"; db_xref "GeneID:140744693"; db_xref "GenBank:XM_073076310.1"; experiment "COORDINATES: polyA evidence [ECO:0006239]"; gene "Tomosyn"; model_evidence "Supporting evidence includes similarity to: 4 Proteins"; product "syntaxin-binding protein tomosyn, transcript variant X3"; transcript_biotype "mRNA"; exon_number "2";
NW_027332217.1	Gnomon	exon	256293	256475	.	-	.	gene_id "Tomosyn"; transcript_id "XM_073076310.1"; db_xref "GeneID:140744693"; db_xref "GenBank:XM_073076310.1"; experiment "COORDINATES: polyA evidence [ECO:0006239]"; gene "Tomosyn"; model_evidence "Supporting evidence includes similarity to: 4 Proteins"; product "syntaxin-binding protein tomosyn, transcript variant X3"; transcript_biotype "mRNA"; exon_number "3";
NW_027332217.1	Gnomon	exon	250587	250628	.	-	.	gene_id "Tomosyn"; transcript_id "XM_073076310.1"; db_xref "GeneID:140744693"; db_xref "GenBank:XM_073076310.1"; experiment "COORDINATES: polyA evidence [ECO:0006239]"; gene "Tomosyn"; model_evidence "Supporting evidence includes similarity to: 4 Proteins"; product "syntaxin-binding protein tomosyn, transcript variant X3"; transcript_biotype "mRNA"; exon_number "4";
NW_027332217.1	Gnomon	exon	244131	244265	.	-	.	gene_id "Tomosyn"; transcript_id "XM_073076310.1"; db_xref "GeneID:140744693"; db_xref "GenBank:XM_073076310.1"; experiment "COORDINATES: polyA evidence [ECO:0006239]"; gene "Tomosyn"; model_evidence "Supporting evidence includes similarity to: 4 Proteins"; product "syntaxin-binding protein tomosyn, transcript variant X3"; transcript_biotype "mRNA"; exon_number "5";
NW_027332217.1	Gnomon	exon	223342	223405	.	-	.	gene_id "Tomosyn"; transcript_id "XM_073076310.1"; db_xref "GeneID:140744693"; db_xref "GenBank:XM_073076310.1"; experiment "COORDINATES: polyA evidence [ECO:0006239]"; gene "Tomosyn"; model_evidence "Supporting evidence includes similarity to: 4 Proteins"; product "syntaxin-binding protein tomosyn, transcript variant X3"; transcript_biotype "mRNA"; exon_number "6";
NW_027332217.1	Gnomon	exon	222481	222697	.	-	.	gene_id "Tomosyn"; transcript_id "XM_073076310.1"; db_xref "GeneID:140744693"; db_xref "GenBank:XM_073076310.1"; experiment "COORDINATES: polyA evidence [ECO:0006239]"; gene "Tomosyn"; model_evidence "Supporting evidence includes similarity to: 4 Proteins"; product "syntaxin-binding protein tomosyn, transcript variant X3"; transcript_biotype "mRNA"; exon_number "7";
NW_027332217.1	Gnomon	exon	221696	221771	.	-	.	gene_id "Tomosyn"; transcript_id "XM_073076310.1"; db_xref "GeneID:140744693"; db_xref "GenBank:XM_073076310.1"; experiment "COORDINATES: polyA evidence [ECO:0006239]"; gene "Tomosyn"; model_evidence "Supporting evidence includes similarity to: 4 Proteins"; product "syntaxin-binding protein tomosyn, transcript variant X3"; transcript_biotype "mRNA"; exon_number "8";
NW_027332217.1	Gnomon	exon	220963	221117	.	-	.	gene_id "Tomosyn"; transcript_id "XM_073076310.1"; db_xref "GeneID:140744693"; db_xref "GenBank:XM_073076310.1"; experiment "COORDINATES: polyA evidence [ECO:0006239]"; gene "Tomosyn"; model_evidence "Supporting evidence includes similarity to: 4 Proteins"; product "syntaxin-binding protein tomosyn, transcript variant X3"; transcript_biotype "mRNA"; exon_number "9";
NW_027332217.1	Gnomon	exon	220558	220721	.	-	.	gene_id "Tomosyn"; transcript_id "XM_073076310.1"; db_xref "GeneID:140744693"; db_xref "GenBank:XM_073076310.1"; experiment "COORDINATES: polyA evidence [ECO:0006239]"; gene "Tomosyn"; model_evidence "Supporting evidence includes similarity to: 4 Proteins"; product "syntaxin-binding protein tomosyn, transcript variant X3"; transcript_biotype "mRNA"; exon_number "10";
NW_027332217.1	Gnomon	exon	220268	220398	.	-	.	gene_id "Tomosyn"; transcript_id "XM_073076310.1"; db_xref "GeneID:140744693"; db_xref "GenBank:XM_073076310.1"; experiment "COORDINATES: polyA evidence [ECO:0006239]"; gene "Tomosyn"; model_evidence "Supporting evidence includes similarity to: 4 Proteins"; product "syntaxin-binding protein tomosyn, transcript variant X3"; transcript_biotype "mRNA"; exon_number "11";
NW_027332217.1	Gnomon	exon	220080	220159	.	-	.	gene_id "Tomosyn"; transcript_id "XM_073076310.1"; db_xref "GeneID:140744693"; db_xref "GenBank:XM_073076310.1"; experiment "COORDINATES: polyA evidence [ECO:0006239]"; gene "Tomosyn"; model_evidence "Supporting evidence includes similarity to: 4 Proteins"; product "syntaxin-binding protein tomosyn, transcript variant X3"; transcript_biotype "mRNA"; exon_number "12";
NW_027332217.1	Gnomon	exon	219650	219816	.	-	.	gene_id "Tomosyn"; transcript_id "XM_073076310.1"; db_xref "GeneID:140744693"; db_xref "GenBank:XM_073076310.1"; experiment "COORDINATES: polyA evidence [ECO:0006239]"; gene "Tomosyn"; model_evidence "Supporting evidence includes similarity to: 4 Proteins"; product "syntaxin-binding protein tomosyn, transcript variant X3"; transcript_biotype "mRNA"; exon_number "13";
NW_027332217.1	Gnomon	exon	219163	219282	.	-	.	gene_id "Tomosyn"; transcript_id "XM_073076310.1"; db_xref "GeneID:140744693"; db_xref "GenBank:XM_073076310.1"; experiment "COORDINATES: polyA evidence [ECO:0006239]"; gene "Tomosyn"; model_evidence "Supporting evidence includes similarity to: 4 Proteins"; product "syntaxin-binding protein tomosyn, transcript variant X3"; transcript_biotype "mRNA"; exon_number "14";
NW_027332217.1	Gnomon	exon	218445	218608	.	-	.	gene_id "Tomosyn"; transcript_id "XM_073076310.1"; db_xref "GeneID:140744693"; db_xref "GenBank:XM_073076310.1"; experiment "COORDINATES: polyA evidence [ECO:0006239]"; gene "Tomosyn"; model_evidence "Supporting evidence includes similarity to: 4 Proteins"; product "syntaxin-binding protein tomosyn, transcript variant X3"; transcript_biotype "mRNA"; exon_number "15";
NW_027332217.1	Gnomon	exon	217438	217594	.	-	.	gene_id "Tomosyn"; transcript_id "XM_073076310.1"; db_xref "GeneID:140744693"; db_xref "GenBank:XM_073076310.1"; experiment "COORDINATES: polyA evidence [ECO:0006239]"; gene "Tomosyn"; model_evidence "Supporting evidence includes similarity to: 4 Proteins"; product "syntaxin-binding protein tomosyn, transcript variant X3"; transcript_biotype "mRNA"; exon_number "16";
NW_027332217.1	Gnomon	exon	214480	215185	.	-	.	gene_id "Tomosyn"; transcript_id "XM_073076310.1"; db_xref "GeneID:140744693"; db_xref "GenBank:XM_073076310.1"; experiment "COORDINATES: polyA evidence [ECO:0006239]"; gene "Tomosyn"; model_evidence "Supporting evidence includes similarity to: 4 Proteins"; product "syntaxin-binding protein tomosyn, transcript variant X3"; transcript_biotype "mRNA"; exon_number "17";
NW_027332217.1	Gnomon	exon	213532	213621	.	-	.	gene_id "Tomosyn"; transcript_id "XM_073076310.1"; db_xref "GeneID:140744693"; db_xref "GenBank:XM_073076310.1"; experiment "COORDINATES: polyA evidence [ECO:0006239]"; gene "Tomosyn"; model_evidence "Supporting evidence includes similarity to: 4 Proteins"; product "syntaxin-binding protein tomosyn, transcript variant X3"; transcript_biotype "mRNA"; exon_number "18";
NW_027332217.1	Gnomon	exon	209415	209531	.	-	.	gene_id "Tomosyn"; transcript_id "XM_073076310.1"; db_xref "GeneID:140744693"; db_xref "GenBank:XM_073076310.1"; experiment "COORDINATES: polyA evidence [ECO:0006239]"; gene "Tomosyn"; model_evidence "Supporting evidence includes similarity to: 4 Proteins"; product "syntaxin-binding protein tomosyn, transcript variant X3"; transcript_biotype "mRNA"; exon_number "19";
NW_027332217.1	Gnomon	exon	208867	209001	.	-	.	gene_id "Tomosyn"; transcript_id "XM_073076310.1"; db_xref "GeneID:140744693"; db_xref "GenBank:XM_073076310.1"; experiment "COORDINATES: polyA evidence [ECO:0006239]"; gene "Tomosyn"; model_evidence "Supporting evidence includes similarity to: 4 Proteins"; product "syntaxin-binding protein tomosyn, transcript variant X3"; transcript_biotype "mRNA"; exon_number "20";
NW_027332217.1	Gnomon	exon	207863	207972	.	-	.	gene_id "Tomosyn"; transcript_id "XM_073076310.1"; db_xref "GeneID:140744693"; db_xref "GenBank:XM_073076310.1"; experiment "COORDINATES: polyA evidence [ECO:0006239]"; gene "Tomosyn"; model_evidence "Supporting evidence includes similarity to: 4 Proteins"; product "syntaxin-binding protein tomosyn, transcript variant X3"; transcript_biotype "mRNA"; exon_number "21";
NW_027332217.1	Gnomon	exon	207232	207466	.	-	.	gene_id "Tomosyn"; transcript_id "XM_073076310.1"; db_xref "GeneID:140744693"; db_xref "GenBank:XM_073076310.1"; experiment "COORDINATES: polyA evidence [ECO:0006239]"; gene "Tomosyn"; model_evidence "Supporting evidence includes similarity to: 4 Proteins"; product "syntaxin-binding protein tomosyn, transcript variant X3"; transcript_biotype "mRNA"; exon_number "22";
NW_027332217.1	Gnomon	exon	206673	206781	.	-	.	gene_id "Tomosyn"; transcript_id "XM_073076310.1"; db_xref "GeneID:140744693"; db_xref "GenBank:XM_073076310.1"; experiment "COORDINATES: polyA evidence [ECO:0006239]"; gene "Tomosyn"; model_evidence "Supporting evidence includes similarity to: 4 Proteins"; product "syntaxin-binding protein tomosyn, transcript variant X3"; transcript_biotype "mRNA"; exon_number "23";
NW_027332217.1	Gnomon	exon	205139	205228	.	-	.	gene_id "Tomosyn"; transcript_id "XM_073076310.1"; db_xref "GeneID:140744693"; db_xref "GenBank:XM_073076310.1"; experiment "COORDINATES: polyA evidence [ECO:0006239]"; gene "Tomosyn"; model_evidence "Supporting evidence includes similarity to: 4 Proteins"; product "syntaxin-binding protein tomosyn, transcript variant X3"; transcript_biotype "mRNA"; exon_number "24";
NW_027332217.1	Gnomon	exon	203781	203876	.	-	.	gene_id "Tomosyn"; transcript_id "XM_073076310.1"; db_xref "GeneID:140744693"; db_xref "GenBank:XM_073076310.1"; experiment "COORDINATES: polyA evidence [ECO:0006239]"; gene "Tomosyn"; model_evidence "Supporting evidence includes similarity to: 4 Proteins"; product "syntaxin-binding protein tomosyn, transcript variant X3"; transcript_biotype "mRNA"; exon_number "25";
NW_027332217.1	Gnomon	exon	203428	203552	.	-	.	gene_id "Tomosyn"; transcript_id "XM_073076310.1"; db_xref "GeneID:140744693"; db_xref "GenBank:XM_073076310.1"; experiment "COORDINATES: polyA evidence [ECO:0006239]"; gene "Tomosyn"; model_evidence "Supporting evidence includes similarity to: 4 Proteins"; product "syntaxin-binding protein tomosyn, transcript variant X3"; transcript_biotype "mRNA"; exon_number "26";
NW_027332217.1	Gnomon	exon	198765	203074	.	-	.	gene_id "Tomosyn"; transcript_id "XM_073076310.1"; db_xref "GeneID:140744693"; db_xref "GenBank:XM_073076310.1"; experiment "COORDINATES: polyA evidence [ECO:0006239]"; gene "Tomosyn"; model_evidence "Supporting evidence includes similarity to: 4 Proteins"; product "syntaxin-binding protein tomosyn, transcript variant X3"; transcript_biotype "mRNA"; exon_number "27";
NW_027332217.1	Gnomon	CDS	509796	509918	.	-	0	gene_id "Tomosyn"; transcript_id "XM_073076310.1"; db_xref "GeneID:140744693"; db_xref "GenBank:XP_072932411.1"; gbkey "CDS"; gene "Tomosyn"; product "syntaxin-binding protein 5 isoform X3"; protein_id "XP_072932411.1"; exon_number "1";
NW_027332217.1	Gnomon	CDS	274730	274827	.	-	0	gene_id "Tomosyn"; transcript_id "XM_073076310.1"; db_xref "GeneID:140744693"; db_xref "GenBank:XP_072932411.1"; gbkey "CDS"; gene "Tomosyn"; product "syntaxin-binding protein 5 isoform X3"; protein_id "XP_072932411.1"; exon_number "2";
NW_027332217.1	Gnomon	CDS	256293	256475	.	-	1	gene_id "Tomosyn"; transcript_id "XM_073076310.1"; db_xref "GeneID:140744693"; db_xref "GenBank:XP_072932411.1"; gbkey "CDS"; gene "Tomosyn"; product "syntaxin-binding protein 5 isoform X3"; protein_id "XP_072932411.1"; exon_number "3";
NW_027332217.1	Gnomon	CDS	250587	250628	.	-	1	gene_id "Tomosyn"; transcript_id "XM_073076310.1"; db_xref "GeneID:140744693"; db_xref "GenBank:XP_072932411.1"; gbkey "CDS"; gene "Tomosyn"; product "syntaxin-binding protein 5 isoform X3"; protein_id "XP_072932411.1"; exon_number "4";
NW_027332217.1	Gnomon	CDS	244131	244265	.	-	1	gene_id "Tomosyn"; transcript_id "XM_073076310.1"; db_xref "GeneID:140744693"; db_xref "GenBank:XP_072932411.1"; gbkey "CDS"; gene "Tomosyn"; product "syntaxin-binding protein 5 isoform X3"; protein_id "XP_072932411.1"; exon_number "5";
NW_027332217.1	Gnomon	CDS	223342	223405	.	-	1	gene_id "Tomosyn"; transcript_id "XM_073076310.1"; db_xref "GeneID:140744693"; db_xref "GenBank:XP_072932411.1"; gbkey "CDS"; gene "Tomosyn"; product "syntaxin-binding protein 5 isoform X3"; protein_id "XP_072932411.1"; exon_number "6";
NW_027332217.1	Gnomon	CDS	222481	222697	.	-	0	gene_id "Tomosyn"; transcript_id "XM_073076310.1"; db_xref "GeneID:140744693"; db_xref "GenBank:XP_072932411.1"; gbkey "CDS"; gene "Tomosyn"; product "syntaxin-binding protein 5 isoform X3"; protein_id "XP_072932411.1"; exon_number "7";
NW_027332217.1	Gnomon	CDS	221696	221771	.	-	2	gene_id "Tomosyn"; transcript_id "XM_073076310.1"; db_xref "GeneID:140744693"; db_xref "GenBank:XP_072932411.1"; gbkey "CDS"; gene "Tomosyn"; product "syntaxin-binding protein 5 isoform X3"; protein_id "XP_072932411.1"; exon_number "8";
NW_027332217.1	Gnomon	CDS	220963	221117	.	-	1	gene_id "Tomosyn"; transcript_id "XM_073076310.1"; db_xref "GeneID:140744693"; db_xref "GenBank:XP_072932411.1"; gbkey "CDS"; gene "Tomosyn"; product "syntaxin-binding protein 5 isoform X3"; protein_id "XP_072932411.1"; exon_number "9";
NW_027332217.1	Gnomon	CDS	220558	220721	.	-	2	gene_id "Tomosyn"; transcript_id "XM_073076310.1"; db_xref "GeneID:140744693"; db_xref "GenBank:XP_072932411.1"; gbkey "CDS"; gene "Tomosyn"; product "syntaxin-binding protein 5 isoform X3"; protein_id "XP_072932411.1"; exon_number "10";
NW_027332217.1	Gnomon	CDS	220268	220398	.	-	0	gene_id "Tomosyn"; transcript_id "XM_073076310.1"; db_xref "GeneID:140744693"; db_xref "GenBank:XP_072932411.1"; gbkey "CDS"; gene "Tomosyn"; product "syntaxin-binding protein 5 isoform X3"; protein_id "XP_072932411.1"; exon_number "11";
NW_027332217.1	Gnomon	CDS	220080	220159	.	-	1	gene_id "Tomosyn"; transcript_id "XM_073076310.1"; db_xref "GeneID:140744693"; db_xref "GenBank:XP_072932411.1"; gbkey "CDS"; gene "Tomosyn"; product "syntaxin-binding protein 5 isoform X3"; protein_id "XP_072932411.1"; exon_number "12";
NW_027332217.1	Gnomon	CDS	219650	219816	.	-	2	gene_id "Tomosyn"; transcript_id "XM_073076310.1"; db_xref "GeneID:140744693"; db_xref "GenBank:XP_072932411.1"; gbkey "CDS"; gene "Tomosyn"; product "syntaxin-binding protein 5 isoform X3"; protein_id "XP_072932411.1"; exon_number "13";
NW_027332217.1	Gnomon	CDS	219163	219282	.	-	0	gene_id "Tomosyn"; transcript_id "XM_073076310.1"; db_xref "GeneID:140744693"; db_xref "GenBank:XP_072932411.1"; gbkey "CDS"; gene "Tomosyn"; product "syntaxin-binding protein 5 isoform X3"; protein_id "XP_072932411.1"; exon_number "14";
NW_027332217.1	Gnomon	CDS	218445	218608	.	-	0	gene_id "Tomosyn"; transcript_id "XM_073076310.1"; db_xref "GeneID:140744693"; db_xref "GenBank:XP_072932411.1"; gbkey "CDS"; gene "Tomosyn"; product "syntaxin-binding protein 5 isoform X3"; protein_id "XP_072932411.1"; exon_number "15";
NW_027332217.1	Gnomon	CDS	217438	217594	.	-	1	gene_id "Tomosyn"; transcript_id "XM_073076310.1"; db_xref "GeneID:140744693"; db_xref "GenBank:XP_072932411.1"; gbkey "CDS"; gene "Tomosyn"; product "syntaxin-binding protein 5 isoform X3"; protein_id "XP_072932411.1"; exon_number "16";
NW_027332217.1	Gnomon	CDS	214480	215185	.	-	0	gene_id "Tomosyn"; transcript_id "XM_073076310.1"; db_xref "GeneID:140744693"; db_xref "GenBank:XP_072932411.1"; gbkey "CDS"; gene "Tomosyn"; product "syntaxin-binding protein 5 isoform X3"; protein_id "XP_072932411.1"; exon_number "17";
NW_027332217.1	Gnomon	CDS	213532	213621	.	-	2	gene_id "Tomosyn"; transcript_id "XM_073076310.1"; db_xref "GeneID:140744693"; db_xref "GenBank:XP_072932411.1"; gbkey "CDS"; gene "Tomosyn"; product "syntaxin-binding protein 5 isoform X3"; protein_id "XP_072932411.1"; exon_number "18";
NW_027332217.1	Gnomon	CDS	209415	209531	.	-	2	gene_id "Tomosyn"; transcript_id "XM_073076310.1"; db_xref "GeneID:140744693"; db_xref "GenBank:XP_072932411.1"; gbkey "CDS"; gene "Tomosyn"; product "syntaxin-binding protein 5 isoform X3"; protein_id "XP_072932411.1"; exon_number "19";
NW_027332217.1	Gnomon	CDS	208867	209001	.	-	2	gene_id "Tomosyn"; transcript_id "XM_073076310.1"; db_xref "GeneID:140744693"; db_xref "GenBank:XP_072932411.1"; gbkey "CDS"; gene "Tomosyn"; product "syntaxin-binding protein 5 isoform X3"; protein_id "XP_072932411.1"; exon_number "20";
NW_027332217.1	Gnomon	CDS	207863	207972	.	-	2	gene_id "Tomosyn"; transcript_id "XM_073076310.1"; db_xref "GeneID:140744693"; db_xref "GenBank:XP_072932411.1"; gbkey "CDS"; gene "Tomosyn"; product "syntaxin-binding protein 5 isoform X3"; protein_id "XP_072932411.1"; exon_number "21";
NW_027332217.1	Gnomon	CDS	207232	207466	.	-	0	gene_id "Tomosyn"; transcript_id "XM_073076310.1"; db_xref "GeneID:140744693"; db_xref "GenBank:XP_072932411.1"; gbkey "CDS"; gene "Tomosyn"; product "syntaxin-binding protein 5 isoform X3"; protein_id "XP_072932411.1"; exon_number "22";
NW_027332217.1	Gnomon	CDS	206673	206781	.	-	2	gene_id "Tomosyn"; transcript_id "XM_073076310.1"; db_xref "GeneID:140744693"; db_xref "GenBank:XP_072932411.1"; gbkey "CDS"; gene "Tomosyn"; product "syntaxin-binding protein 5 isoform X3"; protein_id "XP_072932411.1"; exon_number "23";
NW_027332217.1	Gnomon	CDS	205139	205228	.	-	1	gene_id "Tomosyn"; transcript_id "XM_073076310.1"; db_xref "GeneID:140744693"; db_xref "GenBank:XP_072932411.1"; gbkey "CDS"; gene "Tomosyn"; product "syntaxin-binding protein 5 isoform X3"; protein_id "XP_072932411.1"; exon_number "24";
NW_027332217.1	Gnomon	CDS	203781	203876	.	-	1	gene_id "Tomosyn"; transcript_id "XM_073076310.1"; db_xref "GeneID:140744693"; db_xref "GenBank:XP_072932411.1"; gbkey "CDS"; gene "Tomosyn"; product "syntaxin-binding protein 5 isoform X3"; protein_id "XP_072932411.1"; exon_number "25";
NW_027332217.1	Gnomon	CDS	203428	203552	.	-	1	gene_id "Tomosyn"; transcript_id "XM_073076310.1"; db_xref "GeneID:140744693"; db_xref "GenBank:XP_072932411.1"; gbkey "CDS"; gene "Tomosyn"; product "syntaxin-binding protein 5 isoform X3"; protein_id "XP_072932411.1"; exon_number "26";
NW_027332217.1	Gnomon	CDS	202818	203074	.	-	2	gene_id "Tomosyn"; transcript_id "XM_073076310.1"; db_xref "GeneID:140744693"; db_xref "GenBank:XP_072932411.1"; gbkey "CDS"; gene "Tomosyn"; product "syntaxin-binding protein 5 isoform X3"; protein_id "XP_072932411.1"; exon_number "27";
NW_027332217.1	Gnomon	start_codon	509916	509918	.	-	0	gene_id "Tomosyn"; transcript_id "XM_073076310.1"; db_xref "GeneID:140744693"; db_xref "GenBank:XP_072932411.1"; gbkey "CDS"; gene "Tomosyn"; product "syntaxin-binding protein 5 isoform X3"; protein_id "XP_072932411.1"; exon_number "1";
NW_027332217.1	Gnomon	stop_codon	202815	202817	.	-	0	gene_id "Tomosyn"; transcript_id "XM_073076310.1"; db_xref "GeneID:140744693"; db_xref "GenBank:XP_072932411.1"; gbkey "CDS"; gene "Tomosyn"; product "syntaxin-binding protein 5 isoform X3"; protein_id "XP_072932411.1"; exon_number "27";
NW_027332217.1	Gnomon	transcript	198765	510284	.	-	.	gene_id "Tomosyn"; transcript_id "XM_073076317.1"; db_xref "GeneID:140744693"; db_xref "GenBank:XM_073076317.1"; experiment "COORDINATES: polyA evidence [ECO:0006239]"; gbkey "mRNA"; gene "Tomosyn"; model_evidence "Supporting evidence includes similarity to: 4 Proteins"; product "syntaxin-binding protein tomosyn, transcript variant X11"; transcript_biotype "mRNA";
NW_027332217.1	Gnomon	exon	509796	510284	.	-	.	gene_id "Tomosyn"; transcript_id "XM_073076317.1"; db_xref "GeneID:140744693"; db_xref "GenBank:XM_073076317.1"; experiment "COORDINATES: polyA evidence [ECO:0006239]"; gene "Tomosyn"; model_evidence "Supporting evidence includes similarity to: 4 Proteins"; product "syntaxin-binding protein tomosyn, transcript variant X11"; transcript_biotype "mRNA"; exon_number "1";
NW_027332217.1	Gnomon	exon	274730	274827	.	-	.	gene_id "Tomosyn"; transcript_id "XM_073076317.1"; db_xref "GeneID:140744693"; db_xref "GenBank:XM_073076317.1"; experiment "COORDINATES: polyA evidence [ECO:0006239]"; gene "Tomosyn"; model_evidence "Supporting evidence includes similarity to: 4 Proteins"; product "syntaxin-binding protein tomosyn, transcript variant X11"; transcript_biotype "mRNA"; exon_number "2";
NW_027332217.1	Gnomon	exon	256293	256475	.	-	.	gene_id "Tomosyn"; transcript_id "XM_073076317.1"; db_xref "GeneID:140744693"; db_xref "GenBank:XM_073076317.1"; experiment "COORDINATES: polyA evidence [ECO:0006239]"; gene "Tomosyn"; model_evidence "Supporting evidence includes similarity to: 4 Proteins"; product "syntaxin-binding protein tomosyn, transcript variant X11"; transcript_biotype "mRNA"; exon_number "3";
NW_027332217.1	Gnomon	exon	250587	250628	.	-	.	gene_id "Tomosyn"; transcript_id "XM_073076317.1"; db_xref "GeneID:140744693"; db_xref "GenBank:XM_073076317.1"; experiment "COORDINATES: polyA evidence [ECO:0006239]"; gene "Tomosyn"; model_evidence "Supporting evidence includes similarity to: 4 Proteins"; product "syntaxin-binding protein tomosyn, transcript variant X11"; transcript_biotype "mRNA"; exon_number "4";
NW_027332217.1	Gnomon	exon	244131	244265	.	-	.	gene_id "Tomosyn"; transcript_id "XM_073076317.1"; db_xref "GeneID:140744693"; db_xref "GenBank:XM_073076317.1"; experiment "COORDINATES: polyA evidence [ECO:0006239]"; gene "Tomosyn"; model_evidence "Supporting evidence includes similarity to: 4 Proteins"; product "syntaxin-binding protein tomosyn, transcript variant X11"; transcript_biotype "mRNA"; exon_number "5";
NW_027332217.1	Gnomon	exon	223342	223405	.	-	.	gene_id "Tomosyn"; transcript_id "XM_073076317.1"; db_xref "GeneID:140744693"; db_xref "GenBank:XM_073076317.1"; experiment "COORDINATES: polyA evidence [ECO:0006239]"; gene "Tomosyn"; model_evidence "Supporting evidence includes similarity to: 4 Proteins"; product "syntaxin-binding protein tomosyn, transcript variant X11"; transcript_biotype "mRNA"; exon_number "6";
NW_027332217.1	Gnomon	exon	222481	222697	.	-	.	gene_id "Tomosyn"; transcript_id "XM_073076317.1"; db_xref "GeneID:140744693"; db_xref "GenBank:XM_073076317.1"; experiment "COORDINATES: polyA evidence [ECO:0006239]"; gene "Tomosyn"; model_evidence "Supporting evidence includes similarity to: 4 Proteins"; product "syntaxin-binding protein tomosyn, transcript variant X11"; transcript_biotype "mRNA"; exon_number "7";
NW_027332217.1	Gnomon	exon	221696	221771	.	-	.	gene_id "Tomosyn"; transcript_id "XM_073076317.1"; db_xref "GeneID:140744693"; db_xref "GenBank:XM_073076317.1"; experiment "COORDINATES: polyA evidence [ECO:0006239]"; gene "Tomosyn"; model_evidence "Supporting evidence includes similarity to: 4 Proteins"; product "syntaxin-binding protein tomosyn, transcript variant X11"; transcript_biotype "mRNA"; exon_number "8";
NW_027332217.1	Gnomon	exon	220963	221117	.	-	.	gene_id "Tomosyn"; transcript_id "XM_073076317.1"; db_xref "GeneID:140744693"; db_xref "GenBank:XM_073076317.1"; experiment "COORDINATES: polyA evidence [ECO:0006239]"; gene "Tomosyn"; model_evidence "Supporting evidence includes similarity to: 4 Proteins"; product "syntaxin-binding protein tomosyn, transcript variant X11"; transcript_biotype "mRNA"; exon_number "9";
NW_027332217.1	Gnomon	exon	220558	220721	.	-	.	gene_id "Tomosyn"; transcript_id "XM_073076317.1"; db_xref "GeneID:140744693"; db_xref "GenBank:XM_073076317.1"; experiment "COORDINATES: polyA evidence [ECO:0006239]"; gene "Tomosyn"; model_evidence "Supporting evidence includes similarity to: 4 Proteins"; product "syntaxin-binding protein tomosyn, transcript variant X11"; transcript_biotype "mRNA"; exon_number "10";
NW_027332217.1	Gnomon	exon	220268	220398	.	-	.	gene_id "Tomosyn"; transcript_id "XM_073076317.1"; db_xref "GeneID:140744693"; db_xref "GenBank:XM_073076317.1"; experiment "COORDINATES: polyA evidence [ECO:0006239]"; gene "Tomosyn"; model_evidence "Supporting evidence includes similarity to: 4 Proteins"; product "syntaxin-binding protein tomosyn, transcript variant X11"; transcript_biotype "mRNA"; exon_number "11";
NW_027332217.1	Gnomon	exon	220080	220159	.	-	.	gene_id "Tomosyn"; transcript_id "XM_073076317.1"; db_xref "GeneID:140744693"; db_xref "GenBank:XM_073076317.1"; experiment "COORDINATES: polyA evidence [ECO:0006239]"; gene "Tomosyn"; model_evidence "Supporting evidence includes similarity to: 4 Proteins"; product "syntaxin-binding protein tomosyn, transcript variant X11"; transcript_biotype "mRNA"; exon_number "12";
NW_027332217.1	Gnomon	exon	219650	219816	.	-	.	gene_id "Tomosyn"; transcript_id "XM_073076317.1"; db_xref "GeneID:140744693"; db_xref "GenBank:XM_073076317.1"; experiment "COORDINATES: polyA evidence [ECO:0006239]"; gene "Tomosyn"; model_evidence "Supporting evidence includes similarity to: 4 Proteins"; product "syntaxin-binding protein tomosyn, transcript variant X11"; transcript_biotype "mRNA"; exon_number "13";
NW_027332217.1	Gnomon	exon	219163	219282	.	-	.	gene_id "Tomosyn"; transcript_id "XM_073076317.1"; db_xref "GeneID:140744693"; db_xref "GenBank:XM_073076317.1"; experiment "COORDINATES: polyA evidence [ECO:0006239]"; gene "Tomosyn"; model_evidence "Supporting evidence includes similarity to: 4 Proteins"; product "syntaxin-binding protein tomosyn, transcript variant X11"; transcript_biotype "mRNA"; exon_number "14";
NW_027332217.1	Gnomon	exon	218445	218608	.	-	.	gene_id "Tomosyn"; transcript_id "XM_073076317.1"; db_xref "GeneID:140744693"; db_xref "GenBank:XM_073076317.1"; experiment "COORDINATES: polyA evidence [ECO:0006239]"; gene "Tomosyn"; model_evidence "Supporting evidence includes similarity to: 4 Proteins"; product "syntaxin-binding protein tomosyn, transcript variant X11"; transcript_biotype "mRNA"; exon_number "15";
NW_027332217.1	Gnomon	exon	217438	217594	.	-	.	gene_id "Tomosyn"; transcript_id "XM_073076317.1"; db_xref "GeneID:140744693"; db_xref "GenBank:XM_073076317.1"; experiment "COORDINATES: polyA evidence [ECO:0006239]"; gene "Tomosyn"; model_evidence "Supporting evidence includes similarity to: 4 Proteins"; product "syntaxin-binding protein tomosyn, transcript variant X11"; transcript_biotype "mRNA"; exon_number "16";
NW_027332217.1	Gnomon	exon	213878	213938	.	-	.	gene_id "Tomosyn"; transcript_id "XM_073076317.1"; db_xref "GeneID:140744693"; db_xref "GenBank:XM_073076317.1"; experiment "COORDINATES: polyA evidence [ECO:0006239]"; gene "Tomosyn"; model_evidence "Supporting evidence includes similarity to: 4 Proteins"; product "syntaxin-binding protein tomosyn, transcript variant X11"; transcript_biotype "mRNA"; exon_number "17";
NW_027332217.1	Gnomon	exon	209415	209531	.	-	.	gene_id "Tomosyn"; transcript_id "XM_073076317.1"; db_xref "GeneID:140744693"; db_xref "GenBank:XM_073076317.1"; experiment "COORDINATES: polyA evidence [ECO:0006239]"; gene "Tomosyn"; model_evidence "Supporting evidence includes similarity to: 4 Proteins"; product "syntaxin-binding protein tomosyn, transcript variant X11"; transcript_biotype "mRNA"; exon_number "18";
NW_027332217.1	Gnomon	exon	208879	209001	.	-	.	gene_id "Tomosyn"; transcript_id "XM_073076317.1"; db_xref "GeneID:140744693"; db_xref "GenBank:XM_073076317.1"; experiment "COORDINATES: polyA evidence [ECO:0006239]"; gene "Tomosyn"; model_evidence "Supporting evidence includes similarity to: 4 Proteins"; product "syntaxin-binding protein tomosyn, transcript variant X11"; transcript_biotype "mRNA"; exon_number "19";
NW_027332217.1	Gnomon	exon	208266	208343	.	-	.	gene_id "Tomosyn"; transcript_id "XM_073076317.1"; db_xref "GeneID:140744693"; db_xref "GenBank:XM_073076317.1"; experiment "COORDINATES: polyA evidence [ECO:0006239]"; gene "Tomosyn"; model_evidence "Supporting evidence includes similarity to: 4 Proteins"; product "syntaxin-binding protein tomosyn, transcript variant X11"; transcript_biotype "mRNA"; exon_number "20";
NW_027332217.1	Gnomon	exon	207863	207972	.	-	.	gene_id "Tomosyn"; transcript_id "XM_073076317.1"; db_xref "GeneID:140744693"; db_xref "GenBank:XM_073076317.1"; experiment "COORDINATES: polyA evidence [ECO:0006239]"; gene "Tomosyn"; model_evidence "Supporting evidence includes similarity to: 4 Proteins"; product "syntaxin-binding protein tomosyn, transcript variant X11"; transcript_biotype "mRNA"; exon_number "21";
NW_027332217.1	Gnomon	exon	207232	207466	.	-	.	gene_id "Tomosyn"; transcript_id "XM_073076317.1"; db_xref "GeneID:140744693"; db_xref "GenBank:XM_073076317.1"; experiment "COORDINATES: polyA evidence [ECO:0006239]"; gene "Tomosyn"; model_evidence "Supporting evidence includes similarity to: 4 Proteins"; product "syntaxin-binding protein tomosyn, transcript variant X11"; transcript_biotype "mRNA"; exon_number "22";
NW_027332217.1	Gnomon	exon	206673	206781	.	-	.	gene_id "Tomosyn"; transcript_id "XM_073076317.1"; db_xref "GeneID:140744693"; db_xref "GenBank:XM_073076317.1"; experiment "COORDINATES: polyA evidence [ECO:0006239]"; gene "Tomosyn"; model_evidence "Supporting evidence includes similarity to: 4 Proteins"; product "syntaxin-binding protein tomosyn, transcript variant X11"; transcript_biotype "mRNA"; exon_number "23";
NW_027332217.1	Gnomon	exon	205139	205228	.	-	.	gene_id "Tomosyn"; transcript_id "XM_073076317.1"; db_xref "GeneID:140744693"; db_xref "GenBank:XM_073076317.1"; experiment "COORDINATES: polyA evidence [ECO:0006239]"; gene "Tomosyn"; model_evidence "Supporting evidence includes similarity to: 4 Proteins"; product "syntaxin-binding protein tomosyn, transcript variant X11"; transcript_biotype "mRNA"; exon_number "24";
NW_027332217.1	Gnomon	exon	203781	203876	.	-	.	gene_id "Tomosyn"; transcript_id "XM_073076317.1"; db_xref "GeneID:140744693"; db_xref "GenBank:XM_073076317.1"; experiment "COORDINATES: polyA evidence [ECO:0006239]"; gene "Tomosyn"; model_evidence "Supporting evidence includes similarity to: 4 Proteins"; product "syntaxin-binding protein tomosyn, transcript variant X11"; transcript_biotype "mRNA"; exon_number "25";
NW_027332217.1	Gnomon	exon	203428	203552	.	-	.	gene_id "Tomosyn"; transcript_id "XM_073076317.1"; db_xref "GeneID:140744693"; db_xref "GenBank:XM_073076317.1"; experiment "COORDINATES: polyA evidence [ECO:0006239]"; gene "Tomosyn"; model_evidence "Supporting evidence includes similarity to: 4 Proteins"; product "syntaxin-binding protein tomosyn, transcript variant X11"; transcript_biotype "mRNA"; exon_number "26";
NW_027332217.1	Gnomon	exon	198765	203074	.	-	.	gene_id "Tomosyn"; transcript_id "XM_073076317.1"; db_xref "GeneID:140744693"; db_xref "GenBank:XM_073076317.1"; experiment "COORDINATES: polyA evidence [ECO:0006239]"; gene "Tomosyn"; model_evidence "Supporting evidence includes similarity to: 4 Proteins"; product "syntaxin-binding protein tomosyn, transcript variant X11"; transcript_biotype "mRNA"; exon_number "27";
NW_027332217.1	Gnomon	CDS	509796	509918	.	-	0	gene_id "Tomosyn"; transcript_id "XM_073076317.1"; db_xref "GeneID:140744693"; db_xref "GenBank:XP_072932418.1"; gbkey "CDS"; gene "Tomosyn"; product "syntaxin-binding protein 5 isoform X10"; protein_id "XP_072932418.1"; exon_number "1";
NW_027332217.1	Gnomon	CDS	274730	274827	.	-	0	gene_id "Tomosyn"; transcript_id "XM_073076317.1"; db_xref "GeneID:140744693"; db_xref "GenBank:XP_072932418.1"; gbkey "CDS"; gene "Tomosyn"; product "syntaxin-binding protein 5 isoform X10"; protein_id "XP_072932418.1"; exon_number "2";
NW_027332217.1	Gnomon	CDS	256293	256475	.	-	1	gene_id "Tomosyn"; transcript_id "XM_073076317.1"; db_xref "GeneID:140744693"; db_xref "GenBank:XP_072932418.1"; gbkey "CDS"; gene "Tomosyn"; product "syntaxin-binding protein 5 isoform X10"; protein_id "XP_072932418.1"; exon_number "3";
NW_027332217.1	Gnomon	CDS	250587	250628	.	-	1	gene_id "Tomosyn"; transcript_id "XM_073076317.1"; db_xref "GeneID:140744693"; db_xref "GenBank:XP_072932418.1"; gbkey "CDS"; gene "Tomosyn"; product "syntaxin-binding protein 5 isoform X10"; protein_id "XP_072932418.1"; exon_number "4";
NW_027332217.1	Gnomon	CDS	244131	244265	.	-	1	gene_id "Tomosyn"; transcript_id "XM_073076317.1"; db_xref "GeneID:140744693"; db_xref "GenBank:XP_072932418.1"; gbkey "CDS"; gene "Tomosyn"; product "syntaxin-binding protein 5 isoform X10"; protein_id "XP_072932418.1"; exon_number "5";
NW_027332217.1	Gnomon	CDS	223342	223405	.	-	1	gene_id "Tomosyn"; transcript_id "XM_073076317.1"; db_xref "GeneID:140744693"; db_xref "GenBank:XP_072932418.1"; gbkey "CDS"; gene "Tomosyn"; product "syntaxin-binding protein 5 isoform X10"; protein_id "XP_072932418.1"; exon_number "6";
NW_027332217.1	Gnomon	CDS	222481	222697	.	-	0	gene_id "Tomosyn"; transcript_id "XM_073076317.1"; db_xref "GeneID:140744693"; db_xref "GenBank:XP_072932418.1"; gbkey "CDS"; gene "Tomosyn"; product "syntaxin-binding protein 5 isoform X10"; protein_id "XP_072932418.1"; exon_number "7";
NW_027332217.1	Gnomon	CDS	221696	221771	.	-	2	gene_id "Tomosyn"; transcript_id "XM_073076317.1"; db_xref "GeneID:140744693"; db_xref "GenBank:XP_072932418.1"; gbkey "CDS"; gene "Tomosyn"; product "syntaxin-binding protein 5 isoform X10"; protein_id "XP_072932418.1"; exon_number "8";
NW_027332217.1	Gnomon	CDS	220963	221117	.	-	1	gene_id "Tomosyn"; transcript_id "XM_073076317.1"; db_xref "GeneID:140744693"; db_xref "GenBank:XP_072932418.1"; gbkey "CDS"; gene "Tomosyn"; product "syntaxin-binding protein 5 isoform X10"; protein_id "XP_072932418.1"; exon_number "9";
NW_027332217.1	Gnomon	CDS	220558	220721	.	-	2	gene_id "Tomosyn"; transcript_id "XM_073076317.1"; db_xref "GeneID:140744693"; db_xref "GenBank:XP_072932418.1"; gbkey "CDS"; gene "Tomosyn"; product "syntaxin-binding protein 5 isoform X10"; protein_id "XP_072932418.1"; exon_number "10";
NW_027332217.1	Gnomon	CDS	220268	220398	.	-	0	gene_id "Tomosyn"; transcript_id "XM_073076317.1"; db_xref "GeneID:140744693"; db_xref "GenBank:XP_072932418.1"; gbkey "CDS"; gene "Tomosyn"; product "syntaxin-binding protein 5 isoform X10"; protein_id "XP_072932418.1"; exon_number "11";
NW_027332217.1	Gnomon	CDS	220080	220159	.	-	1	gene_id "Tomosyn"; transcript_id "XM_073076317.1"; db_xref "GeneID:140744693"; db_xref "GenBank:XP_072932418.1"; gbkey "CDS"; gene "Tomosyn"; product "syntaxin-binding protein 5 isoform X10"; protein_id "XP_072932418.1"; exon_number "12";
NW_027332217.1	Gnomon	CDS	219650	219816	.	-	2	gene_id "Tomosyn"; transcript_id "XM_073076317.1"; db_xref "GeneID:140744693"; db_xref "GenBank:XP_072932418.1"; gbkey "CDS"; gene "Tomosyn"; product "syntaxin-binding protein 5 isoform X10"; protein_id "XP_072932418.1"; exon_number "13";
NW_027332217.1	Gnomon	CDS	219163	219282	.	-	0	gene_id "Tomosyn"; transcript_id "XM_073076317.1"; db_xref "GeneID:140744693"; db_xref "GenBank:XP_072932418.1"; gbkey "CDS"; gene "Tomosyn"; product "syntaxin-binding protein 5 isoform X10"; protein_id "XP_072932418.1"; exon_number "14";
NW_027332217.1	Gnomon	CDS	218445	218608	.	-	0	gene_id "Tomosyn"; transcript_id "XM_073076317.1"; db_xref "GeneID:140744693"; db_xref "GenBank:XP_072932418.1"; gbkey "CDS"; gene "Tomosyn"; product "syntaxin-binding protein 5 isoform X10"; protein_id "XP_072932418.1"; exon_number "15";
NW_027332217.1	Gnomon	CDS	217438	217594	.	-	1	gene_id "Tomosyn"; transcript_id "XM_073076317.1"; db_xref "GeneID:140744693"; db_xref "GenBank:XP_072932418.1"; gbkey "CDS"; gene "Tomosyn"; product "syntaxin-binding protein 5 isoform X10"; protein_id "XP_072932418.1"; exon_number "16";
NW_027332217.1	Gnomon	CDS	213878	213938	.	-	0	gene_id "Tomosyn"; transcript_id "XM_073076317.1"; db_xref "GeneID:140744693"; db_xref "GenBank:XP_072932418.1"; gbkey "CDS"; gene "Tomosyn"; product "syntaxin-binding protein 5 isoform X10"; protein_id "XP_072932418.1"; exon_number "17";
NW_027332217.1	Gnomon	CDS	209415	209531	.	-	2	gene_id "Tomosyn"; transcript_id "XM_073076317.1"; db_xref "GeneID:140744693"; db_xref "GenBank:XP_072932418.1"; gbkey "CDS"; gene "Tomosyn"; product "syntaxin-binding protein 5 isoform X10"; protein_id "XP_072932418.1"; exon_number "18";
NW_027332217.1	Gnomon	CDS	208879	209001	.	-	2	gene_id "Tomosyn"; transcript_id "XM_073076317.1"; db_xref "GeneID:140744693"; db_xref "GenBank:XP_072932418.1"; gbkey "CDS"; gene "Tomosyn"; product "syntaxin-binding protein 5 isoform X10"; protein_id "XP_072932418.1"; exon_number "19";
NW_027332217.1	Gnomon	CDS	208266	208343	.	-	2	gene_id "Tomosyn"; transcript_id "XM_073076317.1"; db_xref "GeneID:140744693"; db_xref "GenBank:XP_072932418.1"; gbkey "CDS"; gene "Tomosyn"; product "syntaxin-binding protein 5 isoform X10"; protein_id "XP_072932418.1"; exon_number "20";
NW_027332217.1	Gnomon	CDS	207863	207972	.	-	2	gene_id "Tomosyn"; transcript_id "XM_073076317.1"; db_xref "GeneID:140744693"; db_xref "GenBank:XP_072932418.1"; gbkey "CDS"; gene "Tomosyn"; product "syntaxin-binding protein 5 isoform X10"; protein_id "XP_072932418.1"; exon_number "21";
NW_027332217.1	Gnomon	CDS	207232	207466	.	-	0	gene_id "Tomosyn"; transcript_id "XM_073076317.1"; db_xref "GeneID:140744693"; db_xref "GenBank:XP_072932418.1"; gbkey "CDS"; gene "Tomosyn"; product "syntaxin-binding protein 5 isoform X10"; protein_id "XP_072932418.1"; exon_number "22";
NW_027332217.1	Gnomon	CDS	206673	206781	.	-	2	gene_id "Tomosyn"; transcript_id "XM_073076317.1"; db_xref "GeneID:140744693"; db_xref "GenBank:XP_072932418.1"; gbkey "CDS"; gene "Tomosyn"; product "syntaxin-binding protein 5 isoform X10"; protein_id "XP_072932418.1"; exon_number "23";
NW_027332217.1	Gnomon	CDS	205139	205228	.	-	1	gene_id "Tomosyn"; transcript_id "XM_073076317.1"; db_xref "GeneID:140744693"; db_xref "GenBank:XP_072932418.1"; gbkey "CDS"; gene "Tomosyn"; product "syntaxin-binding protein 5 isoform X10"; protein_id "XP_072932418.1"; exon_number "24";
NW_027332217.1	Gnomon	CDS	203781	203876	.	-	1	gene_id "Tomosyn"; transcript_id "XM_073076317.1"; db_xref "GeneID:140744693"; db_xref "GenBank:XP_072932418.1"; gbkey "CDS"; gene "Tomosyn"; product "syntaxin-binding protein 5 isoform X10"; protein_id "XP_072932418.1"; exon_number "25";
NW_027332217.1	Gnomon	CDS	203428	203552	.	-	1	gene_id "Tomosyn"; transcript_id "XM_073076317.1"; db_xref "GeneID:140744693"; db_xref "GenBank:XP_072932418.1"; gbkey "CDS"; gene "Tomosyn"; product "syntaxin-binding protein 5 isoform X10"; protein_id "XP_072932418.1"; exon_number "26";
NW_027332217.1	Gnomon	CDS	202818	203074	.	-	2	gene_id "Tomosyn"; transcript_id "XM_073076317.1"; db_xref "GeneID:140744693"; db_xref "GenBank:XP_072932418.1"; gbkey "CDS"; gene "Tomosyn"; product "syntaxin-binding protein 5 isoform X10"; protein_id "XP_072932418.1"; exon_number "27";
NW_027332217.1	Gnomon	start_codon	509916	509918	.	-	0	gene_id "Tomosyn"; transcript_id "XM_073076317.1"; db_xref "GeneID:140744693"; db_xref "GenBank:XP_072932418.1"; gbkey "CDS"; gene "Tomosyn"; product "syntaxin-binding protein 5 isoform X10"; protein_id "XP_072932418.1"; exon_number "1";
NW_027332217.1	Gnomon	stop_codon	202815	202817	.	-	0	gene_id "Tomosyn"; transcript_id "XM_073076317.1"; db_xref "GeneID:140744693"; db_xref "GenBank:XP_072932418.1"; gbkey "CDS"; gene "Tomosyn"; product "syntaxin-binding protein 5 isoform X10"; protein_id "XP_072932418.1"; exon_number "27";
NW_027332217.1	Gnomon	transcript	198765	250241	.	-	.	gene_id "Tomosyn"; transcript_id "XM_073076318.1"; db_xref "GeneID:140744693"; db_xref "GenBank:XM_073076318.1"; experiment "COORDINATES: polyA evidence [ECO:0006239]"; gbkey "mRNA"; gene "Tomosyn"; model_evidence "Supporting evidence includes similarity to: 3 Proteins"; product "syntaxin-binding protein tomosyn, transcript variant X12"; transcript_biotype "mRNA";
NW_027332217.1	Gnomon	exon	250185	250241	.	-	.	gene_id "Tomosyn"; transcript_id "XM_073076318.1"; db_xref "GeneID:140744693"; db_xref "GenBank:XM_073076318.1"; experiment "COORDINATES: polyA evidence [ECO:0006239]"; gene "Tomosyn"; model_evidence "Supporting evidence includes similarity to: 3 Proteins"; product "syntaxin-binding protein tomosyn, transcript variant X12"; transcript_biotype "mRNA"; exon_number "1";
NW_027332217.1	Gnomon	exon	244131	244265	.	-	.	gene_id "Tomosyn"; transcript_id "XM_073076318.1"; db_xref "GeneID:140744693"; db_xref "GenBank:XM_073076318.1"; experiment "COORDINATES: polyA evidence [ECO:0006239]"; gene "Tomosyn"; model_evidence "Supporting evidence includes similarity to: 3 Proteins"; product "syntaxin-binding protein tomosyn, transcript variant X12"; transcript_biotype "mRNA"; exon_number "2";
NW_027332217.1	Gnomon	exon	223342	223405	.	-	.	gene_id "Tomosyn"; transcript_id "XM_073076318.1"; db_xref "GeneID:140744693"; db_xref "GenBank:XM_073076318.1"; experiment "COORDINATES: polyA evidence [ECO:0006239]"; gene "Tomosyn"; model_evidence "Supporting evidence includes similarity to: 3 Proteins"; product "syntaxin-binding protein tomosyn, transcript variant X12"; transcript_biotype "mRNA"; exon_number "3";
NW_027332217.1	Gnomon	exon	222481	222697	.	-	.	gene_id "Tomosyn"; transcript_id "XM_073076318.1"; db_xref "GeneID:140744693"; db_xref "GenBank:XM_073076318.1"; experiment "COORDINATES: polyA evidence [ECO:0006239]"; gene "Tomosyn"; model_evidence "Supporting evidence includes similarity to: 3 Proteins"; product "syntaxin-binding protein tomosyn, transcript variant X12"; transcript_biotype "mRNA"; exon_number "4";
NW_027332217.1	Gnomon	exon	221696	221771	.	-	.	gene_id "Tomosyn"; transcript_id "XM_073076318.1"; db_xref "GeneID:140744693"; db_xref "GenBank:XM_073076318.1"; experiment "COORDINATES: polyA evidence [ECO:0006239]"; gene "Tomosyn"; model_evidence "Supporting evidence includes similarity to: 3 Proteins"; product "syntaxin-binding protein tomosyn, transcript variant X12"; transcript_biotype "mRNA"; exon_number "5";
NW_027332217.1	Gnomon	exon	220963	221117	.	-	.	gene_id "Tomosyn"; transcript_id "XM_073076318.1"; db_xref "GeneID:140744693"; db_xref "GenBank:XM_073076318.1"; experiment "COORDINATES: polyA evidence [ECO:0006239]"; gene "Tomosyn"; model_evidence "Supporting evidence includes similarity to: 3 Proteins"; product "syntaxin-binding protein tomosyn, transcript variant X12"; transcript_biotype "mRNA"; exon_number "6";
NW_027332217.1	Gnomon	exon	220558	220721	.	-	.	gene_id "Tomosyn"; transcript_id "XM_073076318.1"; db_xref "GeneID:140744693"; db_xref "GenBank:XM_073076318.1"; experiment "COORDINATES: polyA evidence [ECO:0006239]"; gene "Tomosyn"; model_evidence "Supporting evidence includes similarity to: 3 Proteins"; product "syntaxin-binding protein tomosyn, transcript variant X12"; transcript_biotype "mRNA"; exon_number "7";
NW_027332217.1	Gnomon	exon	220268	220398	.	-	.	gene_id "Tomosyn"; transcript_id "XM_073076318.1"; db_xref "GeneID:140744693"; db_xref "GenBank:XM_073076318.1"; experiment "COORDINATES: polyA evidence [ECO:0006239]"; gene "Tomosyn"; model_evidence "Supporting evidence includes similarity to: 3 Proteins"; product "syntaxin-binding protein tomosyn, transcript variant X12"; transcript_biotype "mRNA"; exon_number "8";
NW_027332217.1	Gnomon	exon	220080	220159	.	-	.	gene_id "Tomosyn"; transcript_id "XM_073076318.1"; db_xref "GeneID:140744693"; db_xref "GenBank:XM_073076318.1"; experiment "COORDINATES: polyA evidence [ECO:0006239]"; gene "Tomosyn"; model_evidence "Supporting evidence includes similarity to: 3 Proteins"; product "syntaxin-binding protein tomosyn, transcript variant X12"; transcript_biotype "mRNA"; exon_number "9";
NW_027332217.1	Gnomon	exon	219650	219816	.	-	.	gene_id "Tomosyn"; transcript_id "XM_073076318.1"; db_xref "GeneID:140744693"; db_xref "GenBank:XM_073076318.1"; experiment "COORDINATES: polyA evidence [ECO:0006239]"; gene "Tomosyn"; model_evidence "Supporting evidence includes similarity to: 3 Proteins"; product "syntaxin-binding protein tomosyn, transcript variant X12"; transcript_biotype "mRNA"; exon_number "10";
NW_027332217.1	Gnomon	exon	219163	219282	.	-	.	gene_id "Tomosyn"; transcript_id "XM_073076318.1"; db_xref "GeneID:140744693"; db_xref "GenBank:XM_073076318.1"; experiment "COORDINATES: polyA evidence [ECO:0006239]"; gene "Tomosyn"; model_evidence "Supporting evidence includes similarity to: 3 Proteins"; product "syntaxin-binding protein tomosyn, transcript variant X12"; transcript_biotype "mRNA"; exon_number "11";
NW_027332217.1	Gnomon	exon	218445	218608	.	-	.	gene_id "Tomosyn"; transcript_id "XM_073076318.1"; db_xref "GeneID:140744693"; db_xref "GenBank:XM_073076318.1"; experiment "COORDINATES: polyA evidence [ECO:0006239]"; gene "Tomosyn"; model_evidence "Supporting evidence includes similarity to: 3 Proteins"; product "syntaxin-binding protein tomosyn, transcript variant X12"; transcript_biotype "mRNA"; exon_number "12";
NW_027332217.1	Gnomon	exon	217438	217594	.	-	.	gene_id "Tomosyn"; transcript_id "XM_073076318.1"; db_xref "GeneID:140744693"; db_xref "GenBank:XM_073076318.1"; experiment "COORDINATES: polyA evidence [ECO:0006239]"; gene "Tomosyn"; model_evidence "Supporting evidence includes similarity to: 3 Proteins"; product "syntaxin-binding protein tomosyn, transcript variant X12"; transcript_biotype "mRNA"; exon_number "13";
NW_027332217.1	Gnomon	exon	214480	215185	.	-	.	gene_id "Tomosyn"; transcript_id "XM_073076318.1"; db_xref "GeneID:140744693"; db_xref "GenBank:XM_073076318.1"; experiment "COORDINATES: polyA evidence [ECO:0006239]"; gene "Tomosyn"; model_evidence "Supporting evidence includes similarity to: 3 Proteins"; product "syntaxin-binding protein tomosyn, transcript variant X12"; transcript_biotype "mRNA"; exon_number "14";
NW_027332217.1	Gnomon	exon	213532	213621	.	-	.	gene_id "Tomosyn"; transcript_id "XM_073076318.1"; db_xref "GeneID:140744693"; db_xref "GenBank:XM_073076318.1"; experiment "COORDINATES: polyA evidence [ECO:0006239]"; gene "Tomosyn"; model_evidence "Supporting evidence includes similarity to: 3 Proteins"; product "syntaxin-binding protein tomosyn, transcript variant X12"; transcript_biotype "mRNA"; exon_number "15";
NW_027332217.1	Gnomon	exon	209415	209531	.	-	.	gene_id "Tomosyn"; transcript_id "XM_073076318.1"; db_xref "GeneID:140744693"; db_xref "GenBank:XM_073076318.1"; experiment "COORDINATES: polyA evidence [ECO:0006239]"; gene "Tomosyn"; model_evidence "Supporting evidence includes similarity to: 3 Proteins"; product "syntaxin-binding protein tomosyn, transcript variant X12"; transcript_biotype "mRNA"; exon_number "16";
NW_027332217.1	Gnomon	exon	208879	209001	.	-	.	gene_id "Tomosyn"; transcript_id "XM_073076318.1"; db_xref "GeneID:140744693"; db_xref "GenBank:XM_073076318.1"; experiment "COORDINATES: polyA evidence [ECO:0006239]"; gene "Tomosyn"; model_evidence "Supporting evidence includes similarity to: 3 Proteins"; product "syntaxin-binding protein tomosyn, transcript variant X12"; transcript_biotype "mRNA"; exon_number "17";
NW_027332217.1	Gnomon	exon	208266	208343	.	-	.	gene_id "Tomosyn"; transcript_id "XM_073076318.1"; db_xref "GeneID:140744693"; db_xref "GenBank:XM_073076318.1"; experiment "COORDINATES: polyA evidence [ECO:0006239]"; gene "Tomosyn"; model_evidence "Supporting evidence includes similarity to: 3 Proteins"; product "syntaxin-binding protein tomosyn, transcript variant X12"; transcript_biotype "mRNA"; exon_number "18";
NW_027332217.1	Gnomon	exon	207863	207972	.	-	.	gene_id "Tomosyn"; transcript_id "XM_073076318.1"; db_xref "GeneID:140744693"; db_xref "GenBank:XM_073076318.1"; experiment "COORDINATES: polyA evidence [ECO:0006239]"; gene "Tomosyn"; model_evidence "Supporting evidence includes similarity to: 3 Proteins"; product "syntaxin-binding protein tomosyn, transcript variant X12"; transcript_biotype "mRNA"; exon_number "19";
NW_027332217.1	Gnomon	exon	207232	207466	.	-	.	gene_id "Tomosyn"; transcript_id "XM_073076318.1"; db_xref "GeneID:140744693"; db_xref "GenBank:XM_073076318.1"; experiment "COORDINATES: polyA evidence [ECO:0006239]"; gene "Tomosyn"; model_evidence "Supporting evidence includes similarity to: 3 Proteins"; product "syntaxin-binding protein tomosyn, transcript variant X12"; transcript_biotype "mRNA"; exon_number "20";
NW_027332217.1	Gnomon	exon	206673	206781	.	-	.	gene_id "Tomosyn"; transcript_id "XM_073076318.1"; db_xref "GeneID:140744693"; db_xref "GenBank:XM_073076318.1"; experiment "COORDINATES: polyA evidence [ECO:0006239]"; gene "Tomosyn"; model_evidence "Supporting evidence includes similarity to: 3 Proteins"; product "syntaxin-binding protein tomosyn, transcript variant X12"; transcript_biotype "mRNA"; exon_number "21";
NW_027332217.1	Gnomon	exon	205139	205228	.	-	.	gene_id "Tomosyn"; transcript_id "XM_073076318.1"; db_xref "GeneID:140744693"; db_xref "GenBank:XM_073076318.1"; experiment "COORDINATES: polyA evidence [ECO:0006239]"; gene "Tomosyn"; model_evidence "Supporting evidence includes similarity to: 3 Proteins"; product "syntaxin-binding protein tomosyn, transcript variant X12"; transcript_biotype "mRNA"; exon_number "22";
NW_027332217.1	Gnomon	exon	203781	203876	.	-	.	gene_id "Tomosyn"; transcript_id "XM_073076318.1"; db_xref "GeneID:140744693"; db_xref "GenBank:XM_073076318.1"; experiment "COORDINATES: polyA evidence [ECO:0006239]"; gene "Tomosyn"; model_evidence "Supporting evidence includes similarity to: 3 Proteins"; product "syntaxin-binding protein tomosyn, transcript variant X12"; transcript_biotype "mRNA"; exon_number "23";
NW_027332217.1	Gnomon	exon	203428	203552	.	-	.	gene_id "Tomosyn"; transcript_id "XM_073076318.1"; db_xref "GeneID:140744693"; db_xref "GenBank:XM_073076318.1"; experiment "COORDINATES: polyA evidence [ECO:0006239]"; gene "Tomosyn"; model_evidence "Supporting evidence includes similarity to: 3 Proteins"; product "syntaxin-binding protein tomosyn, transcript variant X12"; transcript_biotype "mRNA"; exon_number "24";
NW_027332217.1	Gnomon	exon	198765	203074	.	-	.	gene_id "Tomosyn"; transcript_id "XM_073076318.1"; db_xref "GeneID:140744693"; db_xref "GenBank:XM_073076318.1"; experiment "COORDINATES: polyA evidence [ECO:0006239]"; gene "Tomosyn"; model_evidence "Supporting evidence includes similarity to: 3 Proteins"; product "syntaxin-binding protein tomosyn, transcript variant X12"; transcript_biotype "mRNA"; exon_number "25";
NW_027332217.1	Gnomon	CDS	222481	222559	.	-	0	gene_id "Tomosyn"; transcript_id "XM_073076318.1"; db_xref "GeneID:140744693"; db_xref "GenBank:XP_072932419.1"; gbkey "CDS"; gene "Tomosyn"; product "syntaxin-binding protein 5 isoform X11"; protein_id "XP_072932419.1"; exon_number "4";
NW_027332217.1	Gnomon	CDS	221696	221771	.	-	2	gene_id "Tomosyn"; transcript_id "XM_073076318.1"; db_xref "GeneID:140744693"; db_xref "GenBank:XP_072932419.1"; gbkey "CDS"; gene "Tomosyn"; product "syntaxin-binding protein 5 isoform X11"; protein_id "XP_072932419.1"; exon_number "5";
NW_027332217.1	Gnomon	CDS	220963	221117	.	-	1	gene_id "Tomosyn"; transcript_id "XM_073076318.1"; db_xref "GeneID:140744693"; db_xref "GenBank:XP_072932419.1"; gbkey "CDS"; gene "Tomosyn"; product "syntaxin-binding protein 5 isoform X11"; protein_id "XP_072932419.1"; exon_number "6";
NW_027332217.1	Gnomon	CDS	220558	220721	.	-	2	gene_id "Tomosyn"; transcript_id "XM_073076318.1"; db_xref "GeneID:140744693"; db_xref "GenBank:XP_072932419.1"; gbkey "CDS"; gene "Tomosyn"; product "syntaxin-binding protein 5 isoform X11"; protein_id "XP_072932419.1"; exon_number "7";
NW_027332217.1	Gnomon	CDS	220268	220398	.	-	0	gene_id "Tomosyn"; transcript_id "XM_073076318.1"; db_xref "GeneID:140744693"; db_xref "GenBank:XP_072932419.1"; gbkey "CDS"; gene "Tomosyn"; product "syntaxin-binding protein 5 isoform X11"; protein_id "XP_072932419.1"; exon_number "8";
NW_027332217.1	Gnomon	CDS	220080	220159	.	-	1	gene_id "Tomosyn"; transcript_id "XM_073076318.1"; db_xref "GeneID:140744693"; db_xref "GenBank:XP_072932419.1"; gbkey "CDS"; gene "Tomosyn"; product "syntaxin-binding protein 5 isoform X11"; protein_id "XP_072932419.1"; exon_number "9";
NW_027332217.1	Gnomon	CDS	219650	219816	.	-	2	gene_id "Tomosyn"; transcript_id "XM_073076318.1"; db_xref "GeneID:140744693"; db_xref "GenBank:XP_072932419.1"; gbkey "CDS"; gene "Tomosyn"; product "syntaxin-binding protein 5 isoform X11"; protein_id "XP_072932419.1"; exon_number "10";
NW_027332217.1	Gnomon	CDS	219163	219282	.	-	0	gene_id "Tomosyn"; transcript_id "XM_073076318.1"; db_xref "GeneID:140744693"; db_xref "GenBank:XP_072932419.1"; gbkey "CDS"; gene "Tomosyn"; product "syntaxin-binding protein 5 isoform X11"; protein_id "XP_072932419.1"; exon_number "11";
NW_027332217.1	Gnomon	CDS	218445	218608	.	-	0	gene_id "Tomosyn"; transcript_id "XM_073076318.1"; db_xref "GeneID:140744693"; db_xref "GenBank:XP_072932419.1"; gbkey "CDS"; gene "Tomosyn"; product "syntaxin-binding protein 5 isoform X11"; protein_id "XP_072932419.1"; exon_number "12";
NW_027332217.1	Gnomon	CDS	217438	217594	.	-	1	gene_id "Tomosyn"; transcript_id "XM_073076318.1"; db_xref "GeneID:140744693"; db_xref "GenBank:XP_072932419.1"; gbkey "CDS"; gene "Tomosyn"; product "syntaxin-binding protein 5 isoform X11"; protein_id "XP_072932419.1"; exon_number "13";
NW_027332217.1	Gnomon	CDS	214480	215185	.	-	0	gene_id "Tomosyn"; transcript_id "XM_073076318.1"; db_xref "GeneID:140744693"; db_xref "GenBank:XP_072932419.1"; gbkey "CDS"; gene "Tomosyn"; product "syntaxin-binding protein 5 isoform X11"; protein_id "XP_072932419.1"; exon_number "14";
NW_027332217.1	Gnomon	CDS	213532	213621	.	-	2	gene_id "Tomosyn"; transcript_id "XM_073076318.1"; db_xref "GeneID:140744693"; db_xref "GenBank:XP_072932419.1"; gbkey "CDS"; gene "Tomosyn"; product "syntaxin-binding protein 5 isoform X11"; protein_id "XP_072932419.1"; exon_number "15";
NW_027332217.1	Gnomon	CDS	209415	209531	.	-	2	gene_id "Tomosyn"; transcript_id "XM_073076318.1"; db_xref "GeneID:140744693"; db_xref "GenBank:XP_072932419.1"; gbkey "CDS"; gene "Tomosyn"; product "syntaxin-binding protein 5 isoform X11"; protein_id "XP_072932419.1"; exon_number "16";
NW_027332217.1	Gnomon	CDS	208879	209001	.	-	2	gene_id "Tomosyn"; transcript_id "XM_073076318.1"; db_xref "GeneID:140744693"; db_xref "GenBank:XP_072932419.1"; gbkey "CDS"; gene "Tomosyn"; product "syntaxin-binding protein 5 isoform X11"; protein_id "XP_072932419.1"; exon_number "17";
NW_027332217.1	Gnomon	CDS	208266	208343	.	-	2	gene_id "Tomosyn"; transcript_id "XM_073076318.1"; db_xref "GeneID:140744693"; db_xref "GenBank:XP_072932419.1"; gbkey "CDS"; gene "Tomosyn"; product "syntaxin-binding protein 5 isoform X11"; protein_id "XP_072932419.1"; exon_number "18";
NW_027332217.1	Gnomon	CDS	207863	207972	.	-	2	gene_id "Tomosyn"; transcript_id "XM_073076318.1"; db_xref "GeneID:140744693"; db_xref "GenBank:XP_072932419.1"; gbkey "CDS"; gene "Tomosyn"; product "syntaxin-binding protein 5 isoform X11"; protein_id "XP_072932419.1"; exon_number "19";
NW_027332217.1	Gnomon	CDS	207232	207466	.	-	0	gene_id "Tomosyn"; transcript_id "XM_073076318.1"; db_xref "GeneID:140744693"; db_xref "GenBank:XP_072932419.1"; gbkey "CDS"; gene "Tomosyn"; product "syntaxin-binding protein 5 isoform X11"; protein_id "XP_072932419.1"; exon_number "20";
NW_027332217.1	Gnomon	CDS	206673	206781	.	-	2	gene_id "Tomosyn"; transcript_id "XM_073076318.1"; db_xref "GeneID:140744693"; db_xref "GenBank:XP_072932419.1"; gbkey "CDS"; gene "Tomosyn"; product "syntaxin-binding protein 5 isoform X11"; protein_id "XP_072932419.1"; exon_number "21";
NW_027332217.1	Gnomon	CDS	205139	205228	.	-	1	gene_id "Tomosyn"; transcript_id "XM_073076318.1"; db_xref "GeneID:140744693"; db_xref "GenBank:XP_072932419.1"; gbkey "CDS"; gene "Tomosyn"; product "syntaxin-binding protein 5 isoform X11"; protein_id "XP_072932419.1"; exon_number "22";
NW_027332217.1	Gnomon	CDS	203781	203876	.	-	1	gene_id "Tomosyn"; transcript_id "XM_073076318.1"; db_xref "GeneID:140744693"; db_xref "GenBank:XP_072932419.1"; gbkey "CDS"; gene "Tomosyn"; product "syntaxin-binding protein 5 isoform X11"; protein_id "XP_072932419.1"; exon_number "23";
NW_027332217.1	Gnomon	CDS	203428	203552	.	-	1	gene_id "Tomosyn"; transcript_id "XM_073076318.1"; db_xref "GeneID:140744693"; db_xref "GenBank:XP_072932419.1"; gbkey "CDS"; gene "Tomosyn"; product "syntaxin-binding protein 5 isoform X11"; protein_id "XP_072932419.1"; exon_number "24";
NW_027332217.1	Gnomon	CDS	202818	203074	.	-	2	gene_id "Tomosyn"; transcript_id "XM_073076318.1"; db_xref "GeneID:140744693"; db_xref "GenBank:XP_072932419.1"; gbkey "CDS"; gene "Tomosyn"; product "syntaxin-binding protein 5 isoform X11"; protein_id "XP_072932419.1"; exon_number "25";
NW_027332217.1	Gnomon	start_codon	222557	222559	.	-	0	gene_id "Tomosyn"; transcript_id "XM_073076318.1"; db_xref "GeneID:140744693"; db_xref "GenBank:XP_072932419.1"; gbkey "CDS"; gene "Tomosyn"; product "syntaxin-binding protein 5 isoform X11"; protein_id "XP_072932419.1"; exon_number "4";
NW_027332217.1	Gnomon	stop_codon	202815	202817	.	-	0	gene_id "Tomosyn"; transcript_id "XM_073076318.1"; db_xref "GeneID:140744693"; db_xref "GenBank:XP_072932419.1"; gbkey "CDS"; gene "Tomosyn"; product "syntaxin-binding protein 5 isoform X11"; protein_id "XP_072932419.1"; exon_number "25";
NW_027332217.1	Gnomon	gene	212476	213048	.	+	.	gene_id "LOC140744679"; transcript_id ""; db_xref "GeneID:140744679"; description "uncharacterized LOC140744679"; gbkey "Gene"; gene "LOC140744679"; gene_biotype "protein_coding";
NW_027332217.1	Gnomon	transcript	212476	213048	.	+	.	gene_id "LOC140744679"; transcript_id "XM_073076289.1"; db_xref "GeneID:140744679"; db_xref "GenBank:XM_073076289.1"; gbkey "mRNA"; gene "LOC140744679"; model_evidence "Supporting evidence includes similarity to: 1 Protein"; product "uncharacterized protein"; transcript_biotype "mRNA";
NW_027332217.1	Gnomon	exon	212476	213048	.	+	.	gene_id "LOC140744679"; transcript_id "XM_073076289.1"; db_xref "GeneID:140744679"; db_xref "GenBank:XM_073076289.1"; gene "LOC140744679"; model_evidence "Supporting evidence includes similarity to: 1 Protein"; product "uncharacterized protein"; transcript_biotype "mRNA"; exon_number "1";
NW_027332217.1	Gnomon	CDS	212476	213045	.	+	0	gene_id "LOC140744679"; transcript_id "XM_073076289.1"; db_xref "GeneID:140744679"; db_xref "GenBank:XP_072932390.1"; gbkey "CDS"; gene "LOC140744679"; product "uncharacterized protein"; protein_id "XP_072932390.1"; exon_number "1";
NW_027332217.1	Gnomon	start_codon	212476	212478	.	+	0	gene_id "LOC140744679"; transcript_id "XM_073076289.1"; db_xref "GeneID:140744679"; db_xref "GenBank:XP_072932390.1"; gbkey "CDS"; gene "LOC140744679"; product "uncharacterized protein"; protein_id "XP_072932390.1"; exon_number "1";
NW_027332217.1	Gnomon	stop_codon	213046	213048	.	+	0	gene_id "LOC140744679"; transcript_id "XM_073076289.1"; db_xref "GeneID:140744679"; db_xref "GenBank:XP_072932390.1"; gbkey "CDS"; gene "LOC140744679"; product "uncharacterized protein"; protein_id "XP_072932390.1"; exon_number "1";
NW_027332217.1	Gnomon	gene	276793	281402	.	+	.	gene_id "LOC140744695"; transcript_id ""; db_xref "GeneID:140744695"; description "basic juvenile hormone-suppressible protein 1-like"; gbkey "Gene"; gene "LOC140744695"; gene_biotype "protein_coding";
NW_027332217.1	Gnomon	transcript	276793	281402	.	+	.	gene_id "LOC140744695"; transcript_id "XM_073076320.1"; db_xref "GeneID:140744695"; db_xref "GenBank:XM_073076320.1"; experiment "COORDINATES: polyA evidence [ECO:0006239]"; gbkey "mRNA"; gene "LOC140744695"; model_evidence "Supporting evidence includes similarity to: 45 Proteins"; product "basic juvenile hormone-suppressible protein 1-like"; transcript_biotype "mRNA";
NW_027332217.1	Gnomon	exon	276793	276931	.	+	.	gene_id "LOC140744695"; transcript_id "XM_073076320.1"; db_xref "GeneID:140744695"; db_xref "GenBank:XM_073076320.1"; experiment "COORDINATES: polyA evidence [ECO:0006239]"; gene "LOC140744695"; model_evidence "Supporting evidence includes similarity to: 45 Proteins"; product "basic juvenile hormone-suppressible protein 1-like"; transcript_biotype "mRNA"; exon_number "1";
NW_027332217.1	Gnomon	exon	278680	278813	.	+	.	gene_id "LOC140744695"; transcript_id "XM_073076320.1"; db_xref "GeneID:140744695"; db_xref "GenBank:XM_073076320.1"; experiment "COORDINATES: polyA evidence [ECO:0006239]"; gene "LOC140744695"; model_evidence "Supporting evidence includes similarity to: 45 Proteins"; product "basic juvenile hormone-suppressible protein 1-like"; transcript_biotype "mRNA"; exon_number "2";
NW_027332217.1	Gnomon	exon	279148	279981	.	+	.	gene_id "LOC140744695"; transcript_id "XM_073076320.1"; db_xref "GeneID:140744695"; db_xref "GenBank:XM_073076320.1"; experiment "COORDINATES: polyA evidence [ECO:0006239]"; gene "LOC140744695"; model_evidence "Supporting evidence includes similarity to: 45 Proteins"; product "basic juvenile hormone-suppressible protein 1-like"; transcript_biotype "mRNA"; exon_number "3";
NW_027332217.1	Gnomon	exon	280070	280230	.	+	.	gene_id "LOC140744695"; transcript_id "XM_073076320.1"; db_xref "GeneID:140744695"; db_xref "GenBank:XM_073076320.1"; experiment "COORDINATES: polyA evidence [ECO:0006239]"; gene "LOC140744695"; model_evidence "Supporting evidence includes similarity to: 45 Proteins"; product "basic juvenile hormone-suppressible protein 1-like"; transcript_biotype "mRNA"; exon_number "4";
NW_027332217.1	Gnomon	exon	280307	281402	.	+	.	gene_id "LOC140744695"; transcript_id "XM_073076320.1"; db_xref "GeneID:140744695"; db_xref "GenBank:XM_073076320.1"; experiment "COORDINATES: polyA evidence [ECO:0006239]"; gene "LOC140744695"; model_evidence "Supporting evidence includes similarity to: 45 Proteins"; product "basic juvenile hormone-suppressible protein 1-like"; transcript_biotype "mRNA"; exon_number "5";
NW_027332217.1	Gnomon	CDS	276832	276931	.	+	0	gene_id "LOC140744695"; transcript_id "XM_073076320.1"; db_xref "GeneID:140744695"; db_xref "GenBank:XP_072932421.1"; gbkey "CDS"; gene "LOC140744695"; product "basic juvenile hormone-suppressible protein 1-like"; protein_id "XP_072932421.1"; exon_number "1";
NW_027332217.1	Gnomon	CDS	278680	278813	.	+	2	gene_id "LOC140744695"; transcript_id "XM_073076320.1"; db_xref "GeneID:140744695"; db_xref "GenBank:XP_072932421.1"; gbkey "CDS"; gene "LOC140744695"; product "basic juvenile hormone-suppressible protein 1-like"; protein_id "XP_072932421.1"; exon_number "2";
NW_027332217.1	Gnomon	CDS	279148	279981	.	+	0	gene_id "LOC140744695"; transcript_id "XM_073076320.1"; db_xref "GeneID:140744695"; db_xref "GenBank:XP_072932421.1"; gbkey "CDS"; gene "LOC140744695"; product "basic juvenile hormone-suppressible protein 1-like"; protein_id "XP_072932421.1"; exon_number "3";
NW_027332217.1	Gnomon	CDS	280070	280230	.	+	0	gene_id "LOC140744695"; transcript_id "XM_073076320.1"; db_xref "GeneID:140744695"; db_xref "GenBank:XP_072932421.1"; gbkey "CDS"; gene "LOC140744695"; product "basic juvenile hormone-suppressible protein 1-like"; protein_id "XP_072932421.1"; exon_number "4";
NW_027332217.1	Gnomon	CDS	280307	281324	.	+	1	gene_id "LOC140744695"; transcript_id "XM_073076320.1"; db_xref "GeneID:140744695"; db_xref "GenBank:XP_072932421.1"; gbkey "CDS"; gene "LOC140744695"; product "basic juvenile hormone-suppressible protein 1-like"; protein_id "XP_072932421.1"; exon_number "5";
NW_027332217.1	Gnomon	start_codon	276832	276834	.	+	0	gene_id "LOC140744695"; transcript_id "XM_073076320.1"; db_xref "GeneID:140744695"; db_xref "GenBank:XP_072932421.1"; gbkey "CDS"; gene "LOC140744695"; product "basic juvenile hormone-suppressible protein 1-like"; protein_id "XP_072932421.1"; exon_number "1";
NW_027332217.1	Gnomon	stop_codon	281325	281327	.	+	0	gene_id "LOC140744695"; transcript_id "XM_073076320.1"; db_xref "GeneID:140744695"; db_xref "GenBank:XP_072932421.1"; gbkey "CDS"; gene "LOC140744695"; product "basic juvenile hormone-suppressible protein 1-like"; protein_id "XP_072932421.1"; exon_number "5";
NW_027332217.1	Gnomon	gene	510475	518703	.	+	.	gene_id "Coprox"; transcript_id ""; db_xref "GeneID:140744698"; description "oxygen-dependent coproporphyrinogen-III oxidase"; gbkey "Gene"; gene "Coprox"; gene_biotype "protein_coding";
NW_027332217.1	Gnomon	transcript	510475	518703	.	+	.	gene_id "Coprox"; transcript_id "XM_073076321.1"; db_xref "GeneID:140744698"; db_xref "GenBank:XM_073076321.1"; experiment "COORDINATES: polyA evidence [ECO:0006239]"; gbkey "mRNA"; gene "Coprox"; model_evidence "Supporting evidence includes similarity to: 4 Proteins"; product "oxygen-dependent coproporphyrinogen-III oxidase, transcript variant X1"; transcript_biotype "mRNA";
NW_027332217.1	Gnomon	exon	510475	510701	.	+	.	gene_id "Coprox"; transcript_id "XM_073076321.1"; db_xref "GeneID:140744698"; db_xref "GenBank:XM_073076321.1"; experiment "COORDINATES: polyA evidence [ECO:0006239]"; gene "Coprox"; model_evidence "Supporting evidence includes similarity to: 4 Proteins"; product "oxygen-dependent coproporphyrinogen-III oxidase, transcript variant X1"; transcript_biotype "mRNA"; exon_number "1";
NW_027332217.1	Gnomon	exon	511487	511715	.	+	.	gene_id "Coprox"; transcript_id "XM_073076321.1"; db_xref "GeneID:140744698"; db_xref "GenBank:XM_073076321.1"; experiment "COORDINATES: polyA evidence [ECO:0006239]"; gene "Coprox"; model_evidence "Supporting evidence includes similarity to: 4 Proteins"; product "oxygen-dependent coproporphyrinogen-III oxidase, transcript variant X1"; transcript_biotype "mRNA"; exon_number "2";
NW_027332217.1	Gnomon	exon	512388	512453	.	+	.	gene_id "Coprox"; transcript_id "XM_073076321.1"; db_xref "GeneID:140744698"; db_xref "GenBank:XM_073076321.1"; experiment "COORDINATES: polyA evidence [ECO:0006239]"; gene "Coprox"; model_evidence "Supporting evidence includes similarity to: 4 Proteins"; product "oxygen-dependent coproporphyrinogen-III oxidase, transcript variant X1"; transcript_biotype "mRNA"; exon_number "3";
NW_027332217.1	Gnomon	exon	513486	513643	.	+	.	gene_id "Coprox"; transcript_id "XM_073076321.1"; db_xref "GeneID:140744698"; db_xref "GenBank:XM_073076321.1"; experiment "COORDINATES: polyA evidence [ECO:0006239]"; gene "Coprox"; model_evidence "Supporting evidence includes similarity to: 4 Proteins"; product "oxygen-dependent coproporphyrinogen-III oxidase, transcript variant X1"; transcript_biotype "mRNA"; exon_number "4";
NW_027332217.1	Gnomon	exon	514086	514216	.	+	.	gene_id "Coprox"; transcript_id "XM_073076321.1"; db_xref "GeneID:140744698"; db_xref "GenBank:XM_073076321.1"; experiment "COORDINATES: polyA evidence [ECO:0006239]"; gene "Coprox"; model_evidence "Supporting evidence includes similarity to: 4 Proteins"; product "oxygen-dependent coproporphyrinogen-III oxidase, transcript variant X1"; transcript_biotype "mRNA"; exon_number "5";
NW_027332217.1	Gnomon	exon	515581	515707	.	+	.	gene_id "Coprox"; transcript_id "XM_073076321.1"; db_xref "GeneID:140744698"; db_xref "GenBank:XM_073076321.1"; experiment "COORDINATES: polyA evidence [ECO:0006239]"; gene "Coprox"; model_evidence "Supporting evidence includes similarity to: 4 Proteins"; product "oxygen-dependent coproporphyrinogen-III oxidase, transcript variant X1"; transcript_biotype "mRNA"; exon_number "6";
NW_027332217.1	Gnomon	exon	516546	516709	.	+	.	gene_id "Coprox"; transcript_id "XM_073076321.1"; db_xref "GeneID:140744698"; db_xref "GenBank:XM_073076321.1"; experiment "COORDINATES: polyA evidence [ECO:0006239]"; gene "Coprox"; model_evidence "Supporting evidence includes similarity to: 4 Proteins"; product "oxygen-dependent coproporphyrinogen-III oxidase, transcript variant X1"; transcript_biotype "mRNA"; exon_number "7";
NW_027332217.1	Gnomon	exon	518062	518231	.	+	.	gene_id "Coprox"; transcript_id "XM_073076321.1"; db_xref "GeneID:140744698"; db_xref "GenBank:XM_073076321.1"; experiment "COORDINATES: polyA evidence [ECO:0006239]"; gene "Coprox"; model_evidence "Supporting evidence includes similarity to: 4 Proteins"; product "oxygen-dependent coproporphyrinogen-III oxidase, transcript variant X1"; transcript_biotype "mRNA"; exon_number "8";
NW_027332217.1	Gnomon	exon	518439	518703	.	+	.	gene_id "Coprox"; transcript_id "XM_073076321.1"; db_xref "GeneID:140744698"; db_xref "GenBank:XM_073076321.1"; experiment "COORDINATES: polyA evidence [ECO:0006239]"; gene "Coprox"; model_evidence "Supporting evidence includes similarity to: 4 Proteins"; product "oxygen-dependent coproporphyrinogen-III oxidase, transcript variant X1"; transcript_biotype "mRNA"; exon_number "9";
NW_027332217.1	Gnomon	CDS	510619	510701	.	+	0	gene_id "Coprox"; transcript_id "XM_073076321.1"; db_xref "GeneID:140744698"; db_xref "GenBank:XP_072932422.1"; gbkey "CDS"; gene "Coprox"; product "oxygen-dependent coproporphyrinogen-III oxidase isoform X1"; protein_id "XP_072932422.1"; exon_number "1";
NW_027332217.1	Gnomon	CDS	511487	511715	.	+	1	gene_id "Coprox"; transcript_id "XM_073076321.1"; db_xref "GeneID:140744698"; db_xref "GenBank:XP_072932422.1"; gbkey "CDS"; gene "Coprox"; product "oxygen-dependent coproporphyrinogen-III oxidase isoform X1"; protein_id "XP_072932422.1"; exon_number "2";
NW_027332217.1	Gnomon	CDS	512388	512453	.	+	0	gene_id "Coprox"; transcript_id "XM_073076321.1"; db_xref "GeneID:140744698"; db_xref "GenBank:XP_072932422.1"; gbkey "CDS"; gene "Coprox"; product "oxygen-dependent coproporphyrinogen-III oxidase isoform X1"; protein_id "XP_072932422.1"; exon_number "3";
NW_027332217.1	Gnomon	CDS	513486	513643	.	+	0	gene_id "Coprox"; transcript_id "XM_073076321.1"; db_xref "GeneID:140744698"; db_xref "GenBank:XP_072932422.1"; gbkey "CDS"; gene "Coprox"; product "oxygen-dependent coproporphyrinogen-III oxidase isoform X1"; protein_id "XP_072932422.1"; exon_number "4";
NW_027332217.1	Gnomon	CDS	514086	514216	.	+	1	gene_id "Coprox"; transcript_id "XM_073076321.1"; db_xref "GeneID:140744698"; db_xref "GenBank:XP_072932422.1"; gbkey "CDS"; gene "Coprox"; product "oxygen-dependent coproporphyrinogen-III oxidase isoform X1"; protein_id "XP_072932422.1"; exon_number "5";
NW_027332217.1	Gnomon	CDS	515581	515707	.	+	2	gene_id "Coprox"; transcript_id "XM_073076321.1"; db_xref "GeneID:140744698"; db_xref "GenBank:XP_072932422.1"; gbkey "CDS"; gene "Coprox"; product "oxygen-dependent coproporphyrinogen-III oxidase isoform X1"; protein_id "XP_072932422.1"; exon_number "6";
NW_027332217.1	Gnomon	CDS	516546	516709	.	+	1	gene_id "Coprox"; transcript_id "XM_073076321.1"; db_xref "GeneID:140744698"; db_xref "GenBank:XP_072932422.1"; gbkey "CDS"; gene "Coprox"; product "oxygen-dependent coproporphyrinogen-III oxidase isoform X1"; protein_id "XP_072932422.1"; exon_number "7";
NW_027332217.1	Gnomon	CDS	518062	518231	.	+	2	gene_id "Coprox"; transcript_id "XM_073076321.1"; db_xref "GeneID:140744698"; db_xref "GenBank:XP_072932422.1"; gbkey "CDS"; gene "Coprox"; product "oxygen-dependent coproporphyrinogen-III oxidase isoform X1"; protein_id "XP_072932422.1"; exon_number "8";
NW_027332217.1	Gnomon	CDS	518439	518564	.	+	0	gene_id "Coprox"; transcript_id "XM_073076321.1"; db_xref "GeneID:140744698"; db_xref "GenBank:XP_072932422.1"; gbkey "CDS"; gene "Coprox"; product "oxygen-dependent coproporphyrinogen-III oxidase isoform X1"; protein_id "XP_072932422.1"; exon_number "9";
NW_027332217.1	Gnomon	start_codon	510619	510621	.	+	0	gene_id "Coprox"; transcript_id "XM_073076321.1"; db_xref "GeneID:140744698"; db_xref "GenBank:XP_072932422.1"; gbkey "CDS"; gene "Coprox"; product "oxygen-dependent coproporphyrinogen-III oxidase isoform X1"; protein_id "XP_072932422.1"; exon_number "1";
NW_027332217.1	Gnomon	stop_codon	518565	518567	.	+	0	gene_id "Coprox"; transcript_id "XM_073076321.1"; db_xref "GeneID:140744698"; db_xref "GenBank:XP_072932422.1"; gbkey "CDS"; gene "Coprox"; product "oxygen-dependent coproporphyrinogen-III oxidase isoform X1"; protein_id "XP_072932422.1"; exon_number "9";
NW_027332217.1	Gnomon	transcript	510475	518703	.	+	.	gene_id "Coprox"; transcript_id "XM_073076322.1"; db_xref "GeneID:140744698"; db_xref "GenBank:XM_073076322.1"; experiment "COORDINATES: polyA evidence [ECO:0006239]"; gbkey "mRNA"; gene "Coprox"; model_evidence "Supporting evidence includes similarity to: 5 Proteins"; product "oxygen-dependent coproporphyrinogen-III oxidase, transcript variant X2"; transcript_biotype "mRNA";
NW_027332217.1	Gnomon	exon	510475	510701	.	+	.	gene_id "Coprox"; transcript_id "XM_073076322.1"; db_xref "GeneID:140744698"; db_xref "GenBank:XM_073076322.1"; experiment "COORDINATES: polyA evidence [ECO:0006239]"; gene "Coprox"; model_evidence "Supporting evidence includes similarity to: 5 Proteins"; product "oxygen-dependent coproporphyrinogen-III oxidase, transcript variant X2"; transcript_biotype "mRNA"; exon_number "1";
NW_027332217.1	Gnomon	exon	511487	511715	.	+	.	gene_id "Coprox"; transcript_id "XM_073076322.1"; db_xref "GeneID:140744698"; db_xref "GenBank:XM_073076322.1"; experiment "COORDINATES: polyA evidence [ECO:0006239]"; gene "Coprox"; model_evidence "Supporting evidence includes similarity to: 5 Proteins"; product "oxygen-dependent coproporphyrinogen-III oxidase, transcript variant X2"; transcript_biotype "mRNA"; exon_number "2";
NW_027332217.1	Gnomon	exon	513486	513643	.	+	.	gene_id "Coprox"; transcript_id "XM_073076322.1"; db_xref "GeneID:140744698"; db_xref "GenBank:XM_073076322.1"; experiment "COORDINATES: polyA evidence [ECO:0006239]"; gene "Coprox"; model_evidence "Supporting evidence includes similarity to: 5 Proteins"; product "oxygen-dependent coproporphyrinogen-III oxidase, transcript variant X2"; transcript_biotype "mRNA"; exon_number "3";
NW_027332217.1	Gnomon	exon	514086	514216	.	+	.	gene_id "Coprox"; transcript_id "XM_073076322.1"; db_xref "GeneID:140744698"; db_xref "GenBank:XM_073076322.1"; experiment "COORDINATES: polyA evidence [ECO:0006239]"; gene "Coprox"; model_evidence "Supporting evidence includes similarity to: 5 Proteins"; product "oxygen-dependent coproporphyrinogen-III oxidase, transcript variant X2"; transcript_biotype "mRNA"; exon_number "4";
NW_027332217.1	Gnomon	exon	515581	515707	.	+	.	gene_id "Coprox"; transcript_id "XM_073076322.1"; db_xref "GeneID:140744698"; db_xref "GenBank:XM_073076322.1"; experiment "COORDINATES: polyA evidence [ECO:0006239]"; gene "Coprox"; model_evidence "Supporting evidence includes similarity to: 5 Proteins"; product "oxygen-dependent coproporphyrinogen-III oxidase, transcript variant X2"; transcript_biotype "mRNA"; exon_number "5";
NW_027332217.1	Gnomon	exon	516546	516709	.	+	.	gene_id "Coprox"; transcript_id "XM_073076322.1"; db_xref "GeneID:140744698"; db_xref "GenBank:XM_073076322.1"; experiment "COORDINATES: polyA evidence [ECO:0006239]"; gene "Coprox"; model_evidence "Supporting evidence includes similarity to: 5 Proteins"; product "oxygen-dependent coproporphyrinogen-III oxidase, transcript variant X2"; transcript_biotype "mRNA"; exon_number "6";
NW_027332217.1	Gnomon	exon	518062	518231	.	+	.	gene_id "Coprox"; transcript_id "XM_073076322.1"; db_xref "GeneID:140744698"; db_xref "GenBank:XM_073076322.1"; experiment "COORDINATES: polyA evidence [ECO:0006239]"; gene "Coprox"; model_evidence "Supporting evidence includes similarity to: 5 Proteins"; product "oxygen-dependent coproporphyrinogen-III oxidase, transcript variant X2"; transcript_biotype "mRNA"; exon_number "7";
NW_027332217.1	Gnomon	exon	518439	518703	.	+	.	gene_id "Coprox"; transcript_id "XM_073076322.1"; db_xref "GeneID:140744698"; db_xref "GenBank:XM_073076322.1"; experiment "COORDINATES: polyA evidence [ECO:0006239]"; gene "Coprox"; model_evidence "Supporting evidence includes similarity to: 5 Proteins"; product "oxygen-dependent coproporphyrinogen-III oxidase, transcript variant X2"; transcript_biotype "mRNA"; exon_number "8";
NW_027332217.1	Gnomon	CDS	510619	510701	.	+	0	gene_id "Coprox"; transcript_id "XM_073076322.1"; db_xref "GeneID:140744698"; db_xref "GenBank:XP_072932423.1"; gbkey "CDS"; gene "Coprox"; product "oxygen-dependent coproporphyrinogen-III oxidase isoform X2"; protein_id "XP_072932423.1"; exon_number "1";
NW_027332217.1	Gnomon	CDS	511487	511715	.	+	1	gene_id "Coprox"; transcript_id "XM_073076322.1"; db_xref "GeneID:140744698"; db_xref "GenBank:XP_072932423.1"; gbkey "CDS"; gene "Coprox"; product "oxygen-dependent coproporphyrinogen-III oxidase isoform X2"; protein_id "XP_072932423.1"; exon_number "2";
NW_027332217.1	Gnomon	CDS	513486	513643	.	+	0	gene_id "Coprox"; transcript_id "XM_073076322.1"; db_xref "GeneID:140744698"; db_xref "GenBank:XP_072932423.1"; gbkey "CDS"; gene "Coprox"; product "oxygen-dependent coproporphyrinogen-III oxidase isoform X2"; protein_id "XP_072932423.1"; exon_number "3";
NW_027332217.1	Gnomon	CDS	514086	514216	.	+	1	gene_id "Coprox"; transcript_id "XM_073076322.1"; db_xref "GeneID:140744698"; db_xref "GenBank:XP_072932423.1"; gbkey "CDS"; gene "Coprox"; product "oxygen-dependent coproporphyrinogen-III oxidase isoform X2"; protein_id "XP_072932423.1"; exon_number "4";
NW_027332217.1	Gnomon	CDS	515581	515707	.	+	2	gene_id "Coprox"; transcript_id "XM_073076322.1"; db_xref "GeneID:140744698"; db_xref "GenBank:XP_072932423.1"; gbkey "CDS"; gene "Coprox"; product "oxygen-dependent coproporphyrinogen-III oxidase isoform X2"; protein_id "XP_072932423.1"; exon_number "5";
NW_027332217.1	Gnomon	CDS	516546	516709	.	+	1	gene_id "Coprox"; transcript_id "XM_073076322.1"; db_xref "GeneID:140744698"; db_xref "GenBank:XP_072932423.1"; gbkey "CDS"; gene "Coprox"; product "oxygen-dependent coproporphyrinogen-III oxidase isoform X2"; protein_id "XP_072932423.1"; exon_number "6";
NW_027332217.1	Gnomon	CDS	518062	518231	.	+	2	gene_id "Coprox"; transcript_id "XM_073076322.1"; db_xref "GeneID:140744698"; db_xref "GenBank:XP_072932423.1"; gbkey "CDS"; gene "Coprox"; product "oxygen-dependent coproporphyrinogen-III oxidase isoform X2"; protein_id "XP_072932423.1"; exon_number "7";
NW_027332217.1	Gnomon	CDS	518439	518564	.	+	0	gene_id "Coprox"; transcript_id "XM_073076322.1"; db_xref "GeneID:140744698"; db_xref "GenBank:XP_072932423.1"; gbkey "CDS"; gene "Coprox"; product "oxygen-dependent coproporphyrinogen-III oxidase isoform X2"; protein_id "XP_072932423.1"; exon_number "8";
NW_027332217.1	Gnomon	start_codon	510619	510621	.	+	0	gene_id "Coprox"; transcript_id "XM_073076322.1"; db_xref "GeneID:140744698"; db_xref "GenBank:XP_072932423.1"; gbkey "CDS"; gene "Coprox"; product "oxygen-dependent coproporphyrinogen-III oxidase isoform X2"; protein_id "XP_072932423.1"; exon_number "1";
NW_027332217.1	Gnomon	stop_codon	518565	518567	.	+	0	gene_id "Coprox"; transcript_id "XM_073076322.1"; db_xref "GeneID:140744698"; db_xref "GenBank:XP_072932423.1"; gbkey "CDS"; gene "Coprox"; product "oxygen-dependent coproporphyrinogen-III oxidase isoform X2"; protein_id "XP_072932423.1"; exon_number "8";
NW_027332217.1	Gnomon	gene	519159	538427	.	+	.	gene_id "Pez"; transcript_id ""; db_xref "GeneID:140744700"; description "protein tyrosine phosphatase non-receptor pez"; gbkey "Gene"; gene "Pez"; gene_biotype "protein_coding";
NW_027332217.1	Gnomon	transcript	519159	538427	.	+	.	gene_id "Pez"; transcript_id "XM_073076325.1"; db_xref "GeneID:140744700"; db_xref "GenBank:XM_073076325.1"; experiment "COORDINATES: polyA evidence [ECO:0006239]"; gbkey "mRNA"; gene "Pez"; model_evidence "Supporting evidence includes similarity to: 8 Proteins"; product "protein tyrosine phosphatase non-receptor pez"; transcript_biotype "mRNA";
NW_027332217.1	Gnomon	exon	519159	520066	.	+	.	gene_id "Pez"; transcript_id "XM_073076325.1"; db_xref "GeneID:140744700"; db_xref "GenBank:XM_073076325.1"; experiment "COORDINATES: polyA evidence [ECO:0006239]"; gene "Pez"; model_evidence "Supporting evidence includes similarity to: 8 Proteins"; product "protein tyrosine phosphatase non-receptor pez"; transcript_biotype "mRNA"; exon_number "1";
NW_027332217.1	Gnomon	exon	523505	523671	.	+	.	gene_id "Pez"; transcript_id "XM_073076325.1"; db_xref "GeneID:140744700"; db_xref "GenBank:XM_073076325.1"; experiment "COORDINATES: polyA evidence [ECO:0006239]"; gene "Pez"; model_evidence "Supporting evidence includes similarity to: 8 Proteins"; product "protein tyrosine phosphatase non-receptor pez"; transcript_biotype "mRNA"; exon_number "2";
NW_027332217.1	Gnomon	exon	524108	524312	.	+	.	gene_id "Pez"; transcript_id "XM_073076325.1"; db_xref "GeneID:140744700"; db_xref "GenBank:XM_073076325.1"; experiment "COORDINATES: polyA evidence [ECO:0006239]"; gene "Pez"; model_evidence "Supporting evidence includes similarity to: 8 Proteins"; product "protein tyrosine phosphatase non-receptor pez"; transcript_biotype "mRNA"; exon_number "3";
NW_027332217.1	Gnomon	exon	528066	528211	.	+	.	gene_id "Pez"; transcript_id "XM_073076325.1"; db_xref "GeneID:140744700"; db_xref "GenBank:XM_073076325.1"; experiment "COORDINATES: polyA evidence [ECO:0006239]"; gene "Pez"; model_evidence "Supporting evidence includes similarity to: 8 Proteins"; product "protein tyrosine phosphatase non-receptor pez"; transcript_biotype "mRNA"; exon_number "4";
NW_027332217.1	Gnomon	exon	528517	530047	.	+	.	gene_id "Pez"; transcript_id "XM_073076325.1"; db_xref "GeneID:140744700"; db_xref "GenBank:XM_073076325.1"; experiment "COORDINATES: polyA evidence [ECO:0006239]"; gene "Pez"; model_evidence "Supporting evidence includes similarity to: 8 Proteins"; product "protein tyrosine phosphatase non-receptor pez"; transcript_biotype "mRNA"; exon_number "5";
NW_027332217.1	Gnomon	exon	531050	531274	.	+	.	gene_id "Pez"; transcript_id "XM_073076325.1"; db_xref "GeneID:140744700"; db_xref "GenBank:XM_073076325.1"; experiment "COORDINATES: polyA evidence [ECO:0006239]"; gene "Pez"; model_evidence "Supporting evidence includes similarity to: 8 Proteins"; product "protein tyrosine phosphatase non-receptor pez"; transcript_biotype "mRNA"; exon_number "6";
NW_027332217.1	Gnomon	exon	531655	531828	.	+	.	gene_id "Pez"; transcript_id "XM_073076325.1"; db_xref "GeneID:140744700"; db_xref "GenBank:XM_073076325.1"; experiment "COORDINATES: polyA evidence [ECO:0006239]"; gene "Pez"; model_evidence "Supporting evidence includes similarity to: 8 Proteins"; product "protein tyrosine phosphatase non-receptor pez"; transcript_biotype "mRNA"; exon_number "7";
NW_027332217.1	Gnomon	exon	532589	532745	.	+	.	gene_id "Pez"; transcript_id "XM_073076325.1"; db_xref "GeneID:140744700"; db_xref "GenBank:XM_073076325.1"; experiment "COORDINATES: polyA evidence [ECO:0006239]"; gene "Pez"; model_evidence "Supporting evidence includes similarity to: 8 Proteins"; product "protein tyrosine phosphatase non-receptor pez"; transcript_biotype "mRNA"; exon_number "8";
NW_027332217.1	Gnomon	exon	533762	533934	.	+	.	gene_id "Pez"; transcript_id "XM_073076325.1"; db_xref "GeneID:140744700"; db_xref "GenBank:XM_073076325.1"; experiment "COORDINATES: polyA evidence [ECO:0006239]"; gene "Pez"; model_evidence "Supporting evidence includes similarity to: 8 Proteins"; product "protein tyrosine phosphatase non-receptor pez"; transcript_biotype "mRNA"; exon_number "9";
NW_027332217.1	Gnomon	exon	534883	538427	.	+	.	gene_id "Pez"; transcript_id "XM_073076325.1"; db_xref "GeneID:140744700"; db_xref "GenBank:XM_073076325.1"; experiment "COORDINATES: polyA evidence [ECO:0006239]"; gene "Pez"; model_evidence "Supporting evidence includes similarity to: 8 Proteins"; product "protein tyrosine phosphatase non-receptor pez"; transcript_biotype "mRNA"; exon_number "10";
NW_027332217.1	Gnomon	CDS	519434	520066	.	+	0	gene_id "Pez"; transcript_id "XM_073076325.1"; db_xref "GeneID:140744700"; db_xref "GenBank:XP_072932426.1"; gbkey "CDS"; gene "Pez"; product "tyrosine-protein phosphatase non-receptor type 14"; protein_id "XP_072932426.1"; exon_number "1";
NW_027332217.1	Gnomon	CDS	523505	523671	.	+	0	gene_id "Pez"; transcript_id "XM_073076325.1"; db_xref "GeneID:140744700"; db_xref "GenBank:XP_072932426.1"; gbkey "CDS"; gene "Pez"; product "tyrosine-protein phosphatase non-receptor type 14"; protein_id "XP_072932426.1"; exon_number "2";
NW_027332217.1	Gnomon	CDS	524108	524312	.	+	1	gene_id "Pez"; transcript_id "XM_073076325.1"; db_xref "GeneID:140744700"; db_xref "GenBank:XP_072932426.1"; gbkey "CDS"; gene "Pez"; product "tyrosine-protein phosphatase non-receptor type 14"; protein_id "XP_072932426.1"; exon_number "3";
NW_027332217.1	Gnomon	CDS	528066	528211	.	+	0	gene_id "Pez"; transcript_id "XM_073076325.1"; db_xref "GeneID:140744700"; db_xref "GenBank:XP_072932426.1"; gbkey "CDS"; gene "Pez"; product "tyrosine-protein phosphatase non-receptor type 14"; protein_id "XP_072932426.1"; exon_number "4";
NW_027332217.1	Gnomon	CDS	528517	530047	.	+	1	gene_id "Pez"; transcript_id "XM_073076325.1"; db_xref "GeneID:140744700"; db_xref "GenBank:XP_072932426.1"; gbkey "CDS"; gene "Pez"; product "tyrosine-protein phosphatase non-receptor type 14"; protein_id "XP_072932426.1"; exon_number "5";
NW_027332217.1	Gnomon	CDS	531050	531274	.	+	0	gene_id "Pez"; transcript_id "XM_073076325.1"; db_xref "GeneID:140744700"; db_xref "GenBank:XP_072932426.1"; gbkey "CDS"; gene "Pez"; product "tyrosine-protein phosphatase non-receptor type 14"; protein_id "XP_072932426.1"; exon_number "6";
NW_027332217.1	Gnomon	CDS	531655	531828	.	+	0	gene_id "Pez"; transcript_id "XM_073076325.1"; db_xref "GeneID:140744700"; db_xref "GenBank:XP_072932426.1"; gbkey "CDS"; gene "Pez"; product "tyrosine-protein phosphatase non-receptor type 14"; protein_id "XP_072932426.1"; exon_number "7";
NW_027332217.1	Gnomon	CDS	532589	532745	.	+	0	gene_id "Pez"; transcript_id "XM_073076325.1"; db_xref "GeneID:140744700"; db_xref "GenBank:XP_072932426.1"; gbkey "CDS"; gene "Pez"; product "tyrosine-protein phosphatase non-receptor type 14"; protein_id "XP_072932426.1"; exon_number "8";
NW_027332217.1	Gnomon	CDS	533762	533934	.	+	2	gene_id "Pez"; transcript_id "XM_073076325.1"; db_xref "GeneID:140744700"; db_xref "GenBank:XP_072932426.1"; gbkey "CDS"; gene "Pez"; product "tyrosine-protein phosphatase non-receptor type 14"; protein_id "XP_072932426.1"; exon_number "9";
NW_027332217.1	Gnomon	CDS	534883	535008	.	+	0	gene_id "Pez"; transcript_id "XM_073076325.1"; db_xref "GeneID:140744700"; db_xref "GenBank:XP_072932426.1"; gbkey "CDS"; gene "Pez"; product "tyrosine-protein phosphatase non-receptor type 14"; protein_id "XP_072932426.1"; exon_number "10";
NW_027332217.1	Gnomon	start_codon	519434	519436	.	+	0	gene_id "Pez"; transcript_id "XM_073076325.1"; db_xref "GeneID:140744700"; db_xref "GenBank:XP_072932426.1"; gbkey "CDS"; gene "Pez"; product "tyrosine-protein phosphatase non-receptor type 14"; protein_id "XP_072932426.1"; exon_number "1";
NW_027332217.1	Gnomon	stop_codon	535009	535011	.	+	0	gene_id "Pez"; transcript_id "XM_073076325.1"; db_xref "GeneID:140744700"; db_xref "GenBank:XP_072932426.1"; gbkey "CDS"; gene "Pez"; product "tyrosine-protein phosphatase non-receptor type 14"; protein_id "XP_072932426.1"; exon_number "10";
NW_027332217.1	Gnomon	gene	538564	541452	.	-	.	gene_id "LOC140744699"; transcript_id ""; db_xref "GeneID:140744699"; description "cyclin-K-like"; gbkey "Gene"; gene "LOC140744699"; gene_biotype "protein_coding";
NW_027332217.1	Gnomon	transcript	538564	541452	.	-	.	gene_id "LOC140744699"; transcript_id "XM_073076323.1"; db_xref "GeneID:140744699"; db_xref "GenBank:XM_073076323.1"; experiment "COORDINATES: polyA evidence [ECO:0006239]"; gbkey "mRNA"; gene "LOC140744699"; model_evidence "Supporting evidence includes similarity to: 7 Proteins"; product "cyclin-K-like"; transcript_biotype "mRNA";
NW_027332217.1	Gnomon	exon	540817	541452	.	-	.	gene_id "LOC140744699"; transcript_id "XM_073076323.1"; db_xref "GeneID:140744699"; db_xref "GenBank:XM_073076323.1"; experiment "COORDINATES: polyA evidence [ECO:0006239]"; gene "LOC140744699"; model_evidence "Supporting evidence includes similarity to: 7 Proteins"; product "cyclin-K-like"; transcript_biotype "mRNA"; exon_number "1";
NW_027332217.1	Gnomon	exon	540237	540423	.	-	.	gene_id "LOC140744699"; transcript_id "XM_073076323.1"; db_xref "GeneID:140744699"; db_xref "GenBank:XM_073076323.1"; experiment "COORDINATES: polyA evidence [ECO:0006239]"; gene "LOC140744699"; model_evidence "Supporting evidence includes similarity to: 7 Proteins"; product "cyclin-K-like"; transcript_biotype "mRNA"; exon_number "2";
NW_027332217.1	Gnomon	exon	538564	539165	.	-	.	gene_id "LOC140744699"; transcript_id "XM_073076323.1"; db_xref "GeneID:140744699"; db_xref "GenBank:XM_073076323.1"; experiment "COORDINATES: polyA evidence [ECO:0006239]"; gene "LOC140744699"; model_evidence "Supporting evidence includes similarity to: 7 Proteins"; product "cyclin-K-like"; transcript_biotype "mRNA"; exon_number "3";
NW_027332217.1	Gnomon	CDS	540817	541331	.	-	0	gene_id "LOC140744699"; transcript_id "XM_073076323.1"; db_xref "GeneID:140744699"; db_xref "GenBank:XP_072932424.1"; gbkey "CDS"; gene "LOC140744699"; product "cyclin-K-like"; protein_id "XP_072932424.1"; exon_number "1";
NW_027332217.1	Gnomon	CDS	540237	540423	.	-	1	gene_id "LOC140744699"; transcript_id "XM_073076323.1"; db_xref "GeneID:140744699"; db_xref "GenBank:XP_072932424.1"; gbkey "CDS"; gene "LOC140744699"; product "cyclin-K-like"; protein_id "XP_072932424.1"; exon_number "2";
NW_027332217.1	Gnomon	CDS	538641	539165	.	-	0	gene_id "LOC140744699"; transcript_id "XM_073076323.1"; db_xref "GeneID:140744699"; db_xref "GenBank:XP_072932424.1"; gbkey "CDS"; gene "LOC140744699"; product "cyclin-K-like"; protein_id "XP_072932424.1"; exon_number "3";
NW_027332217.1	Gnomon	start_codon	541329	541331	.	-	0	gene_id "LOC140744699"; transcript_id "XM_073076323.1"; db_xref "GeneID:140744699"; db_xref "GenBank:XP_072932424.1"; gbkey "CDS"; gene "LOC140744699"; product "cyclin-K-like"; protein_id "XP_072932424.1"; exon_number "1";
NW_027332217.1	Gnomon	stop_codon	538638	538640	.	-	0	gene_id "LOC140744699"; transcript_id "XM_073076323.1"; db_xref "GeneID:140744699"; db_xref "GenBank:XP_072932424.1"; gbkey "CDS"; gene "LOC140744699"; product "cyclin-K-like"; protein_id "XP_072932424.1"; exon_number "3";
NW_027332217.1	Gnomon	gene	543804	547574	.	-	.	gene_id "LOC140744701"; transcript_id ""; db_xref "GeneID:140744701"; description "uncharacterized LOC140744701"; gbkey "Gene"; gene "LOC140744701"; gene_biotype "protein_coding";
NW_027332217.1	Gnomon	transcript	543804	547574	.	-	.	gene_id "LOC140744701"; transcript_id "XM_073076326.1"; db_xref "GeneID:140744701"; db_xref "GenBank:XM_073076326.1"; experiment "COORDINATES: polyA evidence [ECO:0006239]"; gbkey "mRNA"; gene "LOC140744701"; model_evidence "Supporting evidence includes similarity to: 5 Proteins"; product "uncharacterized protein"; transcript_biotype "mRNA";
NW_027332217.1	Gnomon	exon	547406	547574	.	-	.	gene_id "LOC140744701"; transcript_id "XM_073076326.1"; db_xref "GeneID:140744701"; db_xref "GenBank:XM_073076326.1"; experiment "COORDINATES: polyA evidence [ECO:0006239]"; gene "LOC140744701"; model_evidence "Supporting evidence includes similarity to: 5 Proteins"; product "uncharacterized protein"; transcript_biotype "mRNA"; exon_number "1";
NW_027332217.1	Gnomon	exon	547091	547310	.	-	.	gene_id "LOC140744701"; transcript_id "XM_073076326.1"; db_xref "GeneID:140744701"; db_xref "GenBank:XM_073076326.1"; experiment "COORDINATES: polyA evidence [ECO:0006239]"; gene "LOC140744701"; model_evidence "Supporting evidence includes similarity to: 5 Proteins"; product "uncharacterized protein"; transcript_biotype "mRNA"; exon_number "2";
NW_027332217.1	Gnomon	exon	545623	545703	.	-	.	gene_id "LOC140744701"; transcript_id "XM_073076326.1"; db_xref "GeneID:140744701"; db_xref "GenBank:XM_073076326.1"; experiment "COORDINATES: polyA evidence [ECO:0006239]"; gene "LOC140744701"; model_evidence "Supporting evidence includes similarity to: 5 Proteins"; product "uncharacterized protein"; transcript_biotype "mRNA"; exon_number "3";
NW_027332217.1	Gnomon	exon	543804	545555	.	-	.	gene_id "LOC140744701"; transcript_id "XM_073076326.1"; db_xref "GeneID:140744701"; db_xref "GenBank:XM_073076326.1"; experiment "COORDINATES: polyA evidence [ECO:0006239]"; gene "LOC140744701"; model_evidence "Supporting evidence includes similarity to: 5 Proteins"; product "uncharacterized protein"; transcript_biotype "mRNA"; exon_number "4";
NW_027332217.1	Gnomon	CDS	547406	547426	.	-	0	gene_id "LOC140744701"; transcript_id "XM_073076326.1"; db_xref "GeneID:140744701"; db_xref "GenBank:XP_072932427.1"; gbkey "CDS"; gene "LOC140744701"; product "uncharacterized protein"; protein_id "XP_072932427.1"; exon_number "1";
NW_027332217.1	Gnomon	CDS	547091	547310	.	-	0	gene_id "LOC140744701"; transcript_id "XM_073076326.1"; db_xref "GeneID:140744701"; db_xref "GenBank:XP_072932427.1"; gbkey "CDS"; gene "LOC140744701"; product "uncharacterized protein"; protein_id "XP_072932427.1"; exon_number "2";
NW_027332217.1	Gnomon	CDS	545623	545703	.	-	2	gene_id "LOC140744701"; transcript_id "XM_073076326.1"; db_xref "GeneID:140744701"; db_xref "GenBank:XP_072932427.1"; gbkey "CDS"; gene "LOC140744701"; product "uncharacterized protein"; protein_id "XP_072932427.1"; exon_number "3";
NW_027332217.1	Gnomon	CDS	544831	545555	.	-	2	gene_id "LOC140744701"; transcript_id "XM_073076326.1"; db_xref "GeneID:140744701"; db_xref "GenBank:XP_072932427.1"; gbkey "CDS"; gene "LOC140744701"; product "uncharacterized protein"; protein_id "XP_072932427.1"; exon_number "4";
NW_027332217.1	Gnomon	start_codon	547424	547426	.	-	0	gene_id "LOC140744701"; transcript_id "XM_073076326.1"; db_xref "GeneID:140744701"; db_xref "GenBank:XP_072932427.1"; gbkey "CDS"; gene "LOC140744701"; product "uncharacterized protein"; protein_id "XP_072932427.1"; exon_number "1";
NW_027332217.1	Gnomon	stop_codon	544828	544830	.	-	0	gene_id "LOC140744701"; transcript_id "XM_073076326.1"; db_xref "GeneID:140744701"; db_xref "GenBank:XP_072932427.1"; gbkey "CDS"; gene "LOC140744701"; product "uncharacterized protein"; protein_id "XP_072932427.1"; exon_number "4";
NW_027332217.1	Gnomon	gene	549822	556931	.	+	.	gene_id "BckdhA"; transcript_id ""; db_xref "GeneID:140744702"; description "Branched chain keto acid dehydrogenase E1 subunit alpha"; gbkey "Gene"; gene "BckdhA"; gene_biotype "protein_coding";
NW_027332217.1	Gnomon	transcript	549822	556931	.	+	.	gene_id "BckdhA"; transcript_id "XM_073076327.1"; db_xref "GeneID:140744702"; db_xref "GenBank:XM_073076327.1"; experiment "COORDINATES: polyA evidence [ECO:0006239]"; gbkey "mRNA"; gene "BckdhA"; model_evidence "Supporting evidence includes similarity to: 27 Proteins"; product "Branched chain keto acid dehydrogenase E1 subunit alpha, transcript variant X1"; transcript_biotype "mRNA";
NW_027332217.1	Gnomon	exon	549822	552265	.	+	.	gene_id "BckdhA"; transcript_id "XM_073076327.1"; db_xref "GeneID:140744702"; db_xref "GenBank:XM_073076327.1"; experiment "COORDINATES: polyA evidence [ECO:0006239]"; gene "BckdhA"; model_evidence "Supporting evidence includes similarity to: 27 Proteins"; product "Branched chain keto acid dehydrogenase E1 subunit alpha, transcript variant X1"; transcript_biotype "mRNA"; exon_number "1";
NW_027332217.1	Gnomon	exon	553196	553464	.	+	.	gene_id "BckdhA"; transcript_id "XM_073076327.1"; db_xref "GeneID:140744702"; db_xref "GenBank:XM_073076327.1"; experiment "COORDINATES: polyA evidence [ECO:0006239]"; gene "BckdhA"; model_evidence "Supporting evidence includes similarity to: 27 Proteins"; product "Branched chain keto acid dehydrogenase E1 subunit alpha, transcript variant X1"; transcript_biotype "mRNA"; exon_number "2";
NW_027332217.1	Gnomon	exon	553796	554052	.	+	.	gene_id "BckdhA"; transcript_id "XM_073076327.1"; db_xref "GeneID:140744702"; db_xref "GenBank:XM_073076327.1"; experiment "COORDINATES: polyA evidence [ECO:0006239]"; gene "BckdhA"; model_evidence "Supporting evidence includes similarity to: 27 Proteins"; product "Branched chain keto acid dehydrogenase E1 subunit alpha, transcript variant X1"; transcript_biotype "mRNA"; exon_number "3";
NW_027332217.1	Gnomon	exon	554415	554580	.	+	.	gene_id "BckdhA"; transcript_id "XM_073076327.1"; db_xref "GeneID:140744702"; db_xref "GenBank:XM_073076327.1"; experiment "COORDINATES: polyA evidence [ECO:0006239]"; gene "BckdhA"; model_evidence "Supporting evidence includes similarity to: 27 Proteins"; product "Branched chain keto acid dehydrogenase E1 subunit alpha, transcript variant X1"; transcript_biotype "mRNA"; exon_number "4";
NW_027332217.1	Gnomon	exon	554934	555137	.	+	.	gene_id "BckdhA"; transcript_id "XM_073076327.1"; db_xref "GeneID:140744702"; db_xref "GenBank:XM_073076327.1"; experiment "COORDINATES: polyA evidence [ECO:0006239]"; gene "BckdhA"; model_evidence "Supporting evidence includes similarity to: 27 Proteins"; product "Branched chain keto acid dehydrogenase E1 subunit alpha, transcript variant X1"; transcript_biotype "mRNA"; exon_number "5";
NW_027332217.1	Gnomon	exon	555985	556103	.	+	.	gene_id "BckdhA"; transcript_id "XM_073076327.1"; db_xref "GeneID:140744702"; db_xref "GenBank:XM_073076327.1"; experiment "COORDINATES: polyA evidence [ECO:0006239]"; gene "BckdhA"; model_evidence "Supporting evidence includes similarity to: 27 Proteins"; product "Branched chain keto acid dehydrogenase E1 subunit alpha, transcript variant X1"; transcript_biotype "mRNA"; exon_number "6";
NW_027332217.1	Gnomon	exon	556358	556505	.	+	.	gene_id "BckdhA"; transcript_id "XM_073076327.1"; db_xref "GeneID:140744702"; db_xref "GenBank:XM_073076327.1"; experiment "COORDINATES: polyA evidence [ECO:0006239]"; gene "BckdhA"; model_evidence "Supporting evidence includes similarity to: 27 Proteins"; product "Branched chain keto acid dehydrogenase E1 subunit alpha, transcript variant X1"; transcript_biotype "mRNA"; exon_number "7";
NW_027332217.1	Gnomon	exon	556782	556931	.	+	.	gene_id "BckdhA"; transcript_id "XM_073076327.1"; db_xref "GeneID:140744702"; db_xref "GenBank:XM_073076327.1"; experiment "COORDINATES: polyA evidence [ECO:0006239]"; gene "BckdhA"; model_evidence "Supporting evidence includes similarity to: 27 Proteins"; product "Branched chain keto acid dehydrogenase E1 subunit alpha, transcript variant X1"; transcript_biotype "mRNA"; exon_number "8";
NW_027332217.1	Gnomon	CDS	552206	552265	.	+	0	gene_id "BckdhA"; transcript_id "XM_073076327.1"; db_xref "GeneID:140744702"; db_xref "GenBank:XP_072932428.1"; gbkey "CDS"; gene "BckdhA"; product "2-oxoisovalerate dehydrogenase subunit alpha, mitochondrial isoform X1"; protein_id "XP_072932428.1"; exon_number "1";
NW_027332217.1	Gnomon	CDS	553196	553464	.	+	0	gene_id "BckdhA"; transcript_id "XM_073076327.1"; db_xref "GeneID:140744702"; db_xref "GenBank:XP_072932428.1"; gbkey "CDS"; gene "BckdhA"; product "2-oxoisovalerate dehydrogenase subunit alpha, mitochondrial isoform X1"; protein_id "XP_072932428.1"; exon_number "2";
NW_027332217.1	Gnomon	CDS	553796	554052	.	+	1	gene_id "BckdhA"; transcript_id "XM_073076327.1"; db_xref "GeneID:140744702"; db_xref "GenBank:XP_072932428.1"; gbkey "CDS"; gene "BckdhA"; product "2-oxoisovalerate dehydrogenase subunit alpha, mitochondrial isoform X1"; protein_id "XP_072932428.1"; exon_number "3";
NW_027332217.1	Gnomon	CDS	554415	554580	.	+	2	gene_id "BckdhA"; transcript_id "XM_073076327.1"; db_xref "GeneID:140744702"; db_xref "GenBank:XP_072932428.1"; gbkey "CDS"; gene "BckdhA"; product "2-oxoisovalerate dehydrogenase subunit alpha, mitochondrial isoform X1"; protein_id "XP_072932428.1"; exon_number "4";
NW_027332217.1	Gnomon	CDS	554934	555137	.	+	1	gene_id "BckdhA"; transcript_id "XM_073076327.1"; db_xref "GeneID:140744702"; db_xref "GenBank:XP_072932428.1"; gbkey "CDS"; gene "BckdhA"; product "2-oxoisovalerate dehydrogenase subunit alpha, mitochondrial isoform X1"; protein_id "XP_072932428.1"; exon_number "5";
NW_027332217.1	Gnomon	CDS	555985	556103	.	+	1	gene_id "BckdhA"; transcript_id "XM_073076327.1"; db_xref "GeneID:140744702"; db_xref "GenBank:XP_072932428.1"; gbkey "CDS"; gene "BckdhA"; product "2-oxoisovalerate dehydrogenase subunit alpha, mitochondrial isoform X1"; protein_id "XP_072932428.1"; exon_number "6";
NW_027332217.1	Gnomon	CDS	556358	556505	.	+	2	gene_id "BckdhA"; transcript_id "XM_073076327.1"; db_xref "GeneID:140744702"; db_xref "GenBank:XP_072932428.1"; gbkey "CDS"; gene "BckdhA"; product "2-oxoisovalerate dehydrogenase subunit alpha, mitochondrial isoform X1"; protein_id "XP_072932428.1"; exon_number "7";
NW_027332217.1	Gnomon	CDS	556782	556857	.	+	1	gene_id "BckdhA"; transcript_id "XM_073076327.1"; db_xref "GeneID:140744702"; db_xref "GenBank:XP_072932428.1"; gbkey "CDS"; gene "BckdhA"; product "2-oxoisovalerate dehydrogenase subunit alpha, mitochondrial isoform X1"; protein_id "XP_072932428.1"; exon_number "8";
NW_027332217.1	Gnomon	start_codon	552206	552208	.	+	0	gene_id "BckdhA"; transcript_id "XM_073076327.1"; db_xref "GeneID:140744702"; db_xref "GenBank:XP_072932428.1"; gbkey "CDS"; gene "BckdhA"; product "2-oxoisovalerate dehydrogenase subunit alpha, mitochondrial isoform X1"; protein_id "XP_072932428.1"; exon_number "1";
NW_027332217.1	Gnomon	stop_codon	556858	556860	.	+	0	gene_id "BckdhA"; transcript_id "XM_073076327.1"; db_xref "GeneID:140744702"; db_xref "GenBank:XP_072932428.1"; gbkey "CDS"; gene "BckdhA"; product "2-oxoisovalerate dehydrogenase subunit alpha, mitochondrial isoform X1"; protein_id "XP_072932428.1"; exon_number "8";
NW_027332217.1	Gnomon	transcript	552308	556931	.	+	.	gene_id "BckdhA"; transcript_id "XM_073076328.1"; db_xref "GeneID:140744702"; db_xref "GenBank:XM_073076328.1"; experiment "COORDINATES: polyA evidence [ECO:0006239]"; gbkey "mRNA"; gene "BckdhA"; model_evidence "Supporting evidence includes similarity to: 5 Proteins"; product "Branched chain keto acid dehydrogenase E1 subunit alpha, transcript variant X2"; transcript_biotype "mRNA";
NW_027332217.1	Gnomon	exon	552308	552550	.	+	.	gene_id "BckdhA"; transcript_id "XM_073076328.1"; db_xref "GeneID:140744702"; db_xref "GenBank:XM_073076328.1"; experiment "COORDINATES: polyA evidence [ECO:0006239]"; gene "BckdhA"; model_evidence "Supporting evidence includes similarity to: 5 Proteins"; product "Branched chain keto acid dehydrogenase E1 subunit alpha, transcript variant X2"; transcript_biotype "mRNA"; exon_number "1";
NW_027332217.1	Gnomon	exon	553196	553464	.	+	.	gene_id "BckdhA"; transcript_id "XM_073076328.1"; db_xref "GeneID:140744702"; db_xref "GenBank:XM_073076328.1"; experiment "COORDINATES: polyA evidence [ECO:0006239]"; gene "BckdhA"; model_evidence "Supporting evidence includes similarity to: 5 Proteins"; product "Branched chain keto acid dehydrogenase E1 subunit alpha, transcript variant X2"; transcript_biotype "mRNA"; exon_number "2";
NW_027332217.1	Gnomon	exon	553796	554052	.	+	.	gene_id "BckdhA"; transcript_id "XM_073076328.1"; db_xref "GeneID:140744702"; db_xref "GenBank:XM_073076328.1"; experiment "COORDINATES: polyA evidence [ECO:0006239]"; gene "BckdhA"; model_evidence "Supporting evidence includes similarity to: 5 Proteins"; product "Branched chain keto acid dehydrogenase E1 subunit alpha, transcript variant X2"; transcript_biotype "mRNA"; exon_number "3";
NW_027332217.1	Gnomon	exon	554415	554580	.	+	.	gene_id "BckdhA"; transcript_id "XM_073076328.1"; db_xref "GeneID:140744702"; db_xref "GenBank:XM_073076328.1"; experiment "COORDINATES: polyA evidence [ECO:0006239]"; gene "BckdhA"; model_evidence "Supporting evidence includes similarity to: 5 Proteins"; product "Branched chain keto acid dehydrogenase E1 subunit alpha, transcript variant X2"; transcript_biotype "mRNA"; exon_number "4";
NW_027332217.1	Gnomon	exon	554934	555137	.	+	.	gene_id "BckdhA"; transcript_id "XM_073076328.1"; db_xref "GeneID:140744702"; db_xref "GenBank:XM_073076328.1"; experiment "COORDINATES: polyA evidence [ECO:0006239]"; gene "BckdhA"; model_evidence "Supporting evidence includes similarity to: 5 Proteins"; product "Branched chain keto acid dehydrogenase E1 subunit alpha, transcript variant X2"; transcript_biotype "mRNA"; exon_number "5";
NW_027332217.1	Gnomon	exon	555985	556103	.	+	.	gene_id "BckdhA"; transcript_id "XM_073076328.1"; db_xref "GeneID:140744702"; db_xref "GenBank:XM_073076328.1"; experiment "COORDINATES: polyA evidence [ECO:0006239]"; gene "BckdhA"; model_evidence "Supporting evidence includes similarity to: 5 Proteins"; product "Branched chain keto acid dehydrogenase E1 subunit alpha, transcript variant X2"; transcript_biotype "mRNA"; exon_number "6";
NW_027332217.1	Gnomon	exon	556358	556505	.	+	.	gene_id "BckdhA"; transcript_id "XM_073076328.1"; db_xref "GeneID:140744702"; db_xref "GenBank:XM_073076328.1"; experiment "COORDINATES: polyA evidence [ECO:0006239]"; gene "BckdhA"; model_evidence "Supporting evidence includes similarity to: 5 Proteins"; product "Branched chain keto acid dehydrogenase E1 subunit alpha, transcript variant X2"; transcript_biotype "mRNA"; exon_number "7";
NW_027332217.1	Gnomon	exon	556782	556931	.	+	.	gene_id "BckdhA"; transcript_id "XM_073076328.1"; db_xref "GeneID:140744702"; db_xref "GenBank:XM_073076328.1"; experiment "COORDINATES: polyA evidence [ECO:0006239]"; gene "BckdhA"; model_evidence "Supporting evidence includes similarity to: 5 Proteins"; product "Branched chain keto acid dehydrogenase E1 subunit alpha, transcript variant X2"; transcript_biotype "mRNA"; exon_number "8";
NW_027332217.1	Gnomon	CDS	553286	553464	.	+	0	gene_id "BckdhA"; transcript_id "XM_073076328.1"; db_xref "GeneID:140744702"; db_xref "GenBank:XP_072932429.1"; gbkey "CDS"; gene "BckdhA"; product "2-oxoisovalerate dehydrogenase subunit alpha, mitochondrial isoform X2"; protein_id "XP_072932429.1"; exon_number "2";
NW_027332217.1	Gnomon	CDS	553796	554052	.	+	1	gene_id "BckdhA"; transcript_id "XM_073076328.1"; db_xref "GeneID:140744702"; db_xref "GenBank:XP_072932429.1"; gbkey "CDS"; gene "BckdhA"; product "2-oxoisovalerate dehydrogenase subunit alpha, mitochondrial isoform X2"; protein_id "XP_072932429.1"; exon_number "3";
NW_027332217.1	Gnomon	CDS	554415	554580	.	+	2	gene_id "BckdhA"; transcript_id "XM_073076328.1"; db_xref "GeneID:140744702"; db_xref "GenBank:XP_072932429.1"; gbkey "CDS"; gene "BckdhA"; product "2-oxoisovalerate dehydrogenase subunit alpha, mitochondrial isoform X2"; protein_id "XP_072932429.1"; exon_number "4";
NW_027332217.1	Gnomon	CDS	554934	555137	.	+	1	gene_id "BckdhA"; transcript_id "XM_073076328.1"; db_xref "GeneID:140744702"; db_xref "GenBank:XP_072932429.1"; gbkey "CDS"; gene "BckdhA"; product "2-oxoisovalerate dehydrogenase subunit alpha, mitochondrial isoform X2"; protein_id "XP_072932429.1"; exon_number "5";
NW_027332217.1	Gnomon	CDS	555985	556103	.	+	1	gene_id "BckdhA"; transcript_id "XM_073076328.1"; db_xref "GeneID:140744702"; db_xref "GenBank:XP_072932429.1"; gbkey "CDS"; gene "BckdhA"; product "2-oxoisovalerate dehydrogenase subunit alpha, mitochondrial isoform X2"; protein_id "XP_072932429.1"; exon_number "6";
NW_027332217.1	Gnomon	CDS	556358	556505	.	+	2	gene_id "BckdhA"; transcript_id "XM_073076328.1"; db_xref "GeneID:140744702"; db_xref "GenBank:XP_072932429.1"; gbkey "CDS"; gene "BckdhA"; product "2-oxoisovalerate dehydrogenase subunit alpha, mitochondrial isoform X2"; protein_id "XP_072932429.1"; exon_number "7";
NW_027332217.1	Gnomon	CDS	556782	556857	.	+	1	gene_id "BckdhA"; transcript_id "XM_073076328.1"; db_xref "GeneID:140744702"; db_xref "GenBank:XP_072932429.1"; gbkey "CDS"; gene "BckdhA"; product "2-oxoisovalerate dehydrogenase subunit alpha, mitochondrial isoform X2"; protein_id "XP_072932429.1"; exon_number "8";
NW_027332217.1	Gnomon	start_codon	553286	553288	.	+	0	gene_id "BckdhA"; transcript_id "XM_073076328.1"; db_xref "GeneID:140744702"; db_xref "GenBank:XP_072932429.1"; gbkey "CDS"; gene "BckdhA"; product "2-oxoisovalerate dehydrogenase subunit alpha, mitochondrial isoform X2"; protein_id "XP_072932429.1"; exon_number "2";
NW_027332217.1	Gnomon	stop_codon	556858	556860	.	+	0	gene_id "BckdhA"; transcript_id "XM_073076328.1"; db_xref "GeneID:140744702"; db_xref "GenBank:XP_072932429.1"; gbkey "CDS"; gene "BckdhA"; product "2-oxoisovalerate dehydrogenase subunit alpha, mitochondrial isoform X2"; protein_id "XP_072932429.1"; exon_number "8";
NW_027332217.1	Gnomon	gene	557395	574487	.	+	.	gene_id "LOC140744703"; transcript_id ""; db_xref "GeneID:140744703"; description "regucalcin-like"; gbkey "Gene"; gene "LOC140744703"; gene_biotype "protein_coding";
NW_027332217.1	Gnomon	transcript	557395	569707	.	+	.	gene_id "LOC140744703"; transcript_id "XR_012102580.1"; db_xref "GeneID:140744703"; db_xref "GenBank:XR_012102580.1"; gbkey "misc_RNA"; gene "LOC140744703"; model_evidence "Supporting evidence includes similarity to: 3 Proteins"; product "regucalcin-like, transcript variant X1"; transcript_biotype "transcript";
NW_027332217.1	Gnomon	exon	557395	557549	.	+	.	gene_id "LOC140744703"; transcript_id "XR_012102580.1"; db_xref "GeneID:140744703"; db_xref "GenBank:XR_012102580.1"; gene "LOC140744703"; model_evidence "Supporting evidence includes similarity to: 3 Proteins"; product "regucalcin-like, transcript variant X1"; transcript_biotype "transcript"; exon_number "1";
NW_027332217.1	Gnomon	exon	558302	558576	.	+	.	gene_id "LOC140744703"; transcript_id "XR_012102580.1"; db_xref "GeneID:140744703"; db_xref "GenBank:XR_012102580.1"; gene "LOC140744703"; model_evidence "Supporting evidence includes similarity to: 3 Proteins"; product "regucalcin-like, transcript variant X1"; transcript_biotype "transcript"; exon_number "2";
NW_027332217.1	Gnomon	exon	559002	559187	.	+	.	gene_id "LOC140744703"; transcript_id "XR_012102580.1"; db_xref "GeneID:140744703"; db_xref "GenBank:XR_012102580.1"; gene "LOC140744703"; model_evidence "Supporting evidence includes similarity to: 3 Proteins"; product "regucalcin-like, transcript variant X1"; transcript_biotype "transcript"; exon_number "3";
NW_027332217.1	Gnomon	exon	559566	561934	.	+	.	gene_id "LOC140744703"; transcript_id "XR_012102580.1"; db_xref "GeneID:140744703"; db_xref "GenBank:XR_012102580.1"; gene "LOC140744703"; model_evidence "Supporting evidence includes similarity to: 3 Proteins"; product "regucalcin-like, transcript variant X1"; transcript_biotype "transcript"; exon_number "4";
NW_027332217.1	Gnomon	exon	562815	562939	.	+	.	gene_id "LOC140744703"; transcript_id "XR_012102580.1"; db_xref "GeneID:140744703"; db_xref "GenBank:XR_012102580.1"; gene "LOC140744703"; model_evidence "Supporting evidence includes similarity to: 3 Proteins"; product "regucalcin-like, transcript variant X1"; transcript_biotype "transcript"; exon_number "5";
NW_027332217.1	Gnomon	exon	569565	569707	.	+	.	gene_id "LOC140744703"; transcript_id "XR_012102580.1"; db_xref "GeneID:140744703"; db_xref "GenBank:XR_012102580.1"; gene "LOC140744703"; model_evidence "Supporting evidence includes similarity to: 3 Proteins"; product "regucalcin-like, transcript variant X1"; transcript_biotype "transcript"; exon_number "6";
NW_027332217.1	Gnomon	transcript	557395	574487	.	+	.	gene_id "LOC140744703"; transcript_id "XM_073076333.1"; db_xref "GeneID:140744703"; db_xref "GenBank:XM_073076333.1"; experiment "COORDINATES: polyA evidence [ECO:0006239]"; gbkey "mRNA"; gene "LOC140744703"; model_evidence "Supporting evidence includes similarity to: 41 Proteins"; product "regucalcin-like, transcript variant X6"; transcript_biotype "mRNA";
NW_027332217.1	Gnomon	exon	557395	557549	.	+	.	gene_id "LOC140744703"; transcript_id "XM_073076333.1"; db_xref "GeneID:140744703"; db_xref "GenBank:XM_073076333.1"; experiment "COORDINATES: polyA evidence [ECO:0006239]"; gene "LOC140744703"; model_evidence "Supporting evidence includes similarity to: 41 Proteins"; product "regucalcin-like, transcript variant X6"; transcript_biotype "mRNA"; exon_number "1";
NW_027332217.1	Gnomon	exon	558302	558576	.	+	.	gene_id "LOC140744703"; transcript_id "XM_073076333.1"; db_xref "GeneID:140744703"; db_xref "GenBank:XM_073076333.1"; experiment "COORDINATES: polyA evidence [ECO:0006239]"; gene "LOC140744703"; model_evidence "Supporting evidence includes similarity to: 41 Proteins"; product "regucalcin-like, transcript variant X6"; transcript_biotype "mRNA"; exon_number "2";
NW_027332217.1	Gnomon	exon	559002	559187	.	+	.	gene_id "LOC140744703"; transcript_id "XM_073076333.1"; db_xref "GeneID:140744703"; db_xref "GenBank:XM_073076333.1"; experiment "COORDINATES: polyA evidence [ECO:0006239]"; gene "LOC140744703"; model_evidence "Supporting evidence includes similarity to: 41 Proteins"; product "regucalcin-like, transcript variant X6"; transcript_biotype "mRNA"; exon_number "3";
NW_027332217.1	Gnomon	exon	559566	561024	.	+	.	gene_id "LOC140744703"; transcript_id "XM_073076333.1"; db_xref "GeneID:140744703"; db_xref "GenBank:XM_073076333.1"; experiment "COORDINATES: polyA evidence [ECO:0006239]"; gene "LOC140744703"; model_evidence "Supporting evidence includes similarity to: 41 Proteins"; product "regucalcin-like, transcript variant X6"; transcript_biotype "mRNA"; exon_number "4";
NW_027332217.1	Gnomon	exon	563881	563894	.	+	.	gene_id "LOC140744703"; transcript_id "XM_073076333.1"; db_xref "GeneID:140744703"; db_xref "GenBank:XM_073076333.1"; experiment "COORDINATES: polyA evidence [ECO:0006239]"; gene "LOC140744703"; model_evidence "Supporting evidence includes similarity to: 41 Proteins"; product "regucalcin-like, transcript variant X6"; transcript_biotype "mRNA"; exon_number "5";
NW_027332217.1	Gnomon	exon	569565	569721	.	+	.	gene_id "LOC140744703"; transcript_id "XM_073076333.1"; db_xref "GeneID:140744703"; db_xref "GenBank:XM_073076333.1"; experiment "COORDINATES: polyA evidence [ECO:0006239]"; gene "LOC140744703"; model_evidence "Supporting evidence includes similarity to: 41 Proteins"; product "regucalcin-like, transcript variant X6"; transcript_biotype "mRNA"; exon_number "6";
NW_027332217.1	Gnomon	exon	570653	570856	.	+	.	gene_id "LOC140744703"; transcript_id "XM_073076333.1"; db_xref "GeneID:140744703"; db_xref "GenBank:XM_073076333.1"; experiment "COORDINATES: polyA evidence [ECO:0006239]"; gene "LOC140744703"; model_evidence "Supporting evidence includes similarity to: 41 Proteins"; product "regucalcin-like, transcript variant X6"; transcript_biotype "mRNA"; exon_number "7";
NW_027332217.1	Gnomon	exon	571484	571699	.	+	.	gene_id "LOC140744703"; transcript_id "XM_073076333.1"; db_xref "GeneID:140744703"; db_xref "GenBank:XM_073076333.1"; experiment "COORDINATES: polyA evidence [ECO:0006239]"; gene "LOC140744703"; model_evidence "Supporting evidence includes similarity to: 41 Proteins"; product "regucalcin-like, transcript variant X6"; transcript_biotype "mRNA"; exon_number "8";
NW_027332217.1	Gnomon	exon	573701	573813	.	+	.	gene_id "LOC140744703"; transcript_id "XM_073076333.1"; db_xref "GeneID:140744703"; db_xref "GenBank:XM_073076333.1"; experiment "COORDINATES: polyA evidence [ECO:0006239]"; gene "LOC140744703"; model_evidence "Supporting evidence includes similarity to: 41 Proteins"; product "regucalcin-like, transcript variant X6"; transcript_biotype "mRNA"; exon_number "9";
NW_027332217.1	Gnomon	exon	574248	574487	.	+	.	gene_id "LOC140744703"; transcript_id "XM_073076333.1"; db_xref "GeneID:140744703"; db_xref "GenBank:XM_073076333.1"; experiment "COORDINATES: polyA evidence [ECO:0006239]"; gene "LOC140744703"; model_evidence "Supporting evidence includes similarity to: 41 Proteins"; product "regucalcin-like, transcript variant X6"; transcript_biotype "mRNA"; exon_number "10";
NW_027332217.1	Gnomon	CDS	557486	557549	.	+	0	gene_id "LOC140744703"; transcript_id "XM_073076333.1"; db_xref "GeneID:140744703"; db_xref "GenBank:XP_072932434.1"; gbkey "CDS"; gene "LOC140744703"; product "tRNA (34-2'-O)-methyltransferase regulator WDR6-like isoform X2"; protein_id "XP_072932434.1"; exon_number "1";
NW_027332217.1	Gnomon	CDS	558302	558576	.	+	2	gene_id "LOC140744703"; transcript_id "XM_073076333.1"; db_xref "GeneID:140744703"; db_xref "GenBank:XP_072932434.1"; gbkey "CDS"; gene "LOC140744703"; product "tRNA (34-2'-O)-methyltransferase regulator WDR6-like isoform X2"; protein_id "XP_072932434.1"; exon_number "2";
NW_027332217.1	Gnomon	CDS	559002	559187	.	+	0	gene_id "LOC140744703"; transcript_id "XM_073076333.1"; db_xref "GeneID:140744703"; db_xref "GenBank:XP_072932434.1"; gbkey "CDS"; gene "LOC140744703"; product "tRNA (34-2'-O)-methyltransferase regulator WDR6-like isoform X2"; protein_id "XP_072932434.1"; exon_number "3";
NW_027332217.1	Gnomon	CDS	559566	561024	.	+	0	gene_id "LOC140744703"; transcript_id "XM_073076333.1"; db_xref "GeneID:140744703"; db_xref "GenBank:XP_072932434.1"; gbkey "CDS"; gene "LOC140744703"; product "tRNA (34-2'-O)-methyltransferase regulator WDR6-like isoform X2"; protein_id "XP_072932434.1"; exon_number "4";
NW_027332217.1	Gnomon	CDS	563881	563894	.	+	2	gene_id "LOC140744703"; transcript_id "XM_073076333.1"; db_xref "GeneID:140744703"; db_xref "GenBank:XP_072932434.1"; gbkey "CDS"; gene "LOC140744703"; product "tRNA (34-2'-O)-methyltransferase regulator WDR6-like isoform X2"; protein_id "XP_072932434.1"; exon_number "5";
NW_027332217.1	Gnomon	CDS	569565	569721	.	+	0	gene_id "LOC140744703"; transcript_id "XM_073076333.1"; db_xref "GeneID:140744703"; db_xref "GenBank:XP_072932434.1"; gbkey "CDS"; gene "LOC140744703"; product "tRNA (34-2'-O)-methyltransferase regulator WDR6-like isoform X2"; protein_id "XP_072932434.1"; exon_number "6";
NW_027332217.1	Gnomon	CDS	570653	570856	.	+	2	gene_id "LOC140744703"; transcript_id "XM_073076333.1"; db_xref "GeneID:140744703"; db_xref "GenBank:XP_072932434.1"; gbkey "CDS"; gene "LOC140744703"; product "tRNA (34-2'-O)-methyltransferase regulator WDR6-like isoform X2"; protein_id "XP_072932434.1"; exon_number "7";
NW_027332217.1	Gnomon	CDS	571484	571699	.	+	2	gene_id "LOC140744703"; transcript_id "XM_073076333.1"; db_xref "GeneID:140744703"; db_xref "GenBank:XP_072932434.1"; gbkey "CDS"; gene "LOC140744703"; product "tRNA (34-2'-O)-methyltransferase regulator WDR6-like isoform X2"; protein_id "XP_072932434.1"; exon_number "8";
NW_027332217.1	Gnomon	CDS	573701	573813	.	+	2	gene_id "LOC140744703"; transcript_id "XM_073076333.1"; db_xref "GeneID:140744703"; db_xref "GenBank:XP_072932434.1"; gbkey "CDS"; gene "LOC140744703"; product "tRNA (34-2'-O)-methyltransferase regulator WDR6-like isoform X2"; protein_id "XP_072932434.1"; exon_number "9";
NW_027332217.1	Gnomon	CDS	574248	574469	.	+	0	gene_id "LOC140744703"; transcript_id "XM_073076333.1"; db_xref "GeneID:140744703"; db_xref "GenBank:XP_072932434.1"; gbkey "CDS"; gene "LOC140744703"; product "tRNA (34-2'-O)-methyltransferase regulator WDR6-like isoform X2"; protein_id "XP_072932434.1"; exon_number "10";
NW_027332217.1	Gnomon	start_codon	557486	557488	.	+	0	gene_id "LOC140744703"; transcript_id "XM_073076333.1"; db_xref "GeneID:140744703"; db_xref "GenBank:XP_072932434.1"; gbkey "CDS"; gene "LOC140744703"; product "tRNA (34-2'-O)-methyltransferase regulator WDR6-like isoform X2"; protein_id "XP_072932434.1"; exon_number "1";
NW_027332217.1	Gnomon	stop_codon	574470	574472	.	+	0	gene_id "LOC140744703"; transcript_id "XM_073076333.1"; db_xref "GeneID:140744703"; db_xref "GenBank:XP_072932434.1"; gbkey "CDS"; gene "LOC140744703"; product "tRNA (34-2'-O)-methyltransferase regulator WDR6-like isoform X2"; protein_id "XP_072932434.1"; exon_number "10";
NW_027332217.1	Gnomon	transcript	562815	574487	.	+	.	gene_id "LOC140744703"; transcript_id "XM_073076330.1"; db_xref "GeneID:140744703"; db_xref "GenBank:XM_073076330.1"; experiment "COORDINATES: polyA evidence [ECO:0006239]"; gbkey "mRNA"; gene "LOC140744703"; model_evidence "Supporting evidence includes similarity to: 38 Proteins"; product "regucalcin-like, transcript variant X3"; transcript_biotype "mRNA";
NW_027332217.1	Gnomon	exon	562815	562939	.	+	.	gene_id "LOC140744703"; transcript_id "XM_073076330.1"; db_xref "GeneID:140744703"; db_xref "GenBank:XM_073076330.1"; experiment "COORDINATES: polyA evidence [ECO:0006239]"; gene "LOC140744703"; model_evidence "Supporting evidence includes similarity to: 38 Proteins"; product "regucalcin-like, transcript variant X3"; transcript_biotype "mRNA"; exon_number "1";
NW_027332217.1	Gnomon	exon	569565	569721	.	+	.	gene_id "LOC140744703"; transcript_id "XM_073076330.1"; db_xref "GeneID:140744703"; db_xref "GenBank:XM_073076330.1"; experiment "COORDINATES: polyA evidence [ECO:0006239]"; gene "LOC140744703"; model_evidence "Supporting evidence includes similarity to: 38 Proteins"; product "regucalcin-like, transcript variant X3"; transcript_biotype "mRNA"; exon_number "2";
NW_027332217.1	Gnomon	exon	570653	570856	.	+	.	gene_id "LOC140744703"; transcript_id "XM_073076330.1"; db_xref "GeneID:140744703"; db_xref "GenBank:XM_073076330.1"; experiment "COORDINATES: polyA evidence [ECO:0006239]"; gene "LOC140744703"; model_evidence "Supporting evidence includes similarity to: 38 Proteins"; product "regucalcin-like, transcript variant X3"; transcript_biotype "mRNA"; exon_number "3";
NW_027332217.1	Gnomon	exon	571484	571699	.	+	.	gene_id "LOC140744703"; transcript_id "XM_073076330.1"; db_xref "GeneID:140744703"; db_xref "GenBank:XM_073076330.1"; experiment "COORDINATES: polyA evidence [ECO:0006239]"; gene "LOC140744703"; model_evidence "Supporting evidence includes similarity to: 38 Proteins"; product "regucalcin-like, transcript variant X3"; transcript_biotype "mRNA"; exon_number "4";
NW_027332217.1	Gnomon	exon	573701	573813	.	+	.	gene_id "LOC140744703"; transcript_id "XM_073076330.1"; db_xref "GeneID:140744703"; db_xref "GenBank:XM_073076330.1"; experiment "COORDINATES: polyA evidence [ECO:0006239]"; gene "LOC140744703"; model_evidence "Supporting evidence includes similarity to: 38 Proteins"; product "regucalcin-like, transcript variant X3"; transcript_biotype "mRNA"; exon_number "5";
NW_027332217.1	Gnomon	exon	574248	574487	.	+	.	gene_id "LOC140744703"; transcript_id "XM_073076330.1"; db_xref "GeneID:140744703"; db_xref "GenBank:XM_073076330.1"; experiment "COORDINATES: polyA evidence [ECO:0006239]"; gene "LOC140744703"; model_evidence "Supporting evidence includes similarity to: 38 Proteins"; product "regucalcin-like, transcript variant X3"; transcript_biotype "mRNA"; exon_number "6";
NW_027332217.1	Gnomon	CDS	569565	569721	.	+	0	gene_id "LOC140744703"; transcript_id "XM_073076330.1"; db_xref "GeneID:140744703"; db_xref "GenBank:XP_072932431.1"; gbkey "CDS"; gene "LOC140744703"; product "regucalcin-like isoform X1"; protein_id "XP_072932431.1"; exon_number "2";
NW_027332217.1	Gnomon	CDS	570653	570856	.	+	2	gene_id "LOC140744703"; transcript_id "XM_073076330.1"; db_xref "GeneID:140744703"; db_xref "GenBank:XP_072932431.1"; gbkey "CDS"; gene "LOC140744703"; product "regucalcin-like isoform X1"; protein_id "XP_072932431.1"; exon_number "3";
NW_027332217.1	Gnomon	CDS	571484	571699	.	+	2	gene_id "LOC140744703"; transcript_id "XM_073076330.1"; db_xref "GeneID:140744703"; db_xref "GenBank:XP_072932431.1"; gbkey "CDS"; gene "LOC140744703"; product "regucalcin-like isoform X1"; protein_id "XP_072932431.1"; exon_number "4";
NW_027332217.1	Gnomon	CDS	573701	573813	.	+	2	gene_id "LOC140744703"; transcript_id "XM_073076330.1"; db_xref "GeneID:140744703"; db_xref "GenBank:XP_072932431.1"; gbkey "CDS"; gene "LOC140744703"; product "regucalcin-like isoform X1"; protein_id "XP_072932431.1"; exon_number "5";
NW_027332217.1	Gnomon	CDS	574248	574469	.	+	0	gene_id "LOC140744703"; transcript_id "XM_073076330.1"; db_xref "GeneID:140744703"; db_xref "GenBank:XP_072932431.1"; gbkey "CDS"; gene "LOC140744703"; product "regucalcin-like isoform X1"; protein_id "XP_072932431.1"; exon_number "6";
NW_027332217.1	Gnomon	start_codon	569565	569567	.	+	0	gene_id "LOC140744703"; transcript_id "XM_073076330.1"; db_xref "GeneID:140744703"; db_xref "GenBank:XP_072932431.1"; gbkey "CDS"; gene "LOC140744703"; product "regucalcin-like isoform X1"; protein_id "XP_072932431.1"; exon_number "2";
NW_027332217.1	Gnomon	stop_codon	574470	574472	.	+	0	gene_id "LOC140744703"; transcript_id "XM_073076330.1"; db_xref "GeneID:140744703"; db_xref "GenBank:XP_072932431.1"; gbkey "CDS"; gene "LOC140744703"; product "regucalcin-like isoform X1"; protein_id "XP_072932431.1"; exon_number "6";
NW_027332217.1	Gnomon	transcript	564996	574487	.	+	.	gene_id "LOC140744703"; transcript_id "XM_073076331.1"; db_xref "GeneID:140744703"; db_xref "GenBank:XM_073076331.1"; experiment "COORDINATES: polyA evidence [ECO:0006239]"; gbkey "mRNA"; gene "LOC140744703"; model_evidence "Supporting evidence includes similarity to: 38 Proteins"; product "regucalcin-like, transcript variant X4"; transcript_biotype "mRNA";
NW_027332217.1	Gnomon	exon	564996	565149	.	+	.	gene_id "LOC140744703"; transcript_id "XM_073076331.1"; db_xref "GeneID:140744703"; db_xref "GenBank:XM_073076331.1"; experiment "COORDINATES: polyA evidence [ECO:0006239]"; gene "LOC140744703"; model_evidence "Supporting evidence includes similarity to: 38 Proteins"; product "regucalcin-like, transcript variant X4"; transcript_biotype "mRNA"; exon_number "1";
NW_027332217.1	Gnomon	exon	569565	569721	.	+	.	gene_id "LOC140744703"; transcript_id "XM_073076331.1"; db_xref "GeneID:140744703"; db_xref "GenBank:XM_073076331.1"; experiment "COORDINATES: polyA evidence [ECO:0006239]"; gene "LOC140744703"; model_evidence "Supporting evidence includes similarity to: 38 Proteins"; product "regucalcin-like, transcript variant X4"; transcript_biotype "mRNA"; exon_number "2";
NW_027332217.1	Gnomon	exon	570653	570856	.	+	.	gene_id "LOC140744703"; transcript_id "XM_073076331.1"; db_xref "GeneID:140744703"; db_xref "GenBank:XM_073076331.1"; experiment "COORDINATES: polyA evidence [ECO:0006239]"; gene "LOC140744703"; model_evidence "Supporting evidence includes similarity to: 38 Proteins"; product "regucalcin-like, transcript variant X4"; transcript_biotype "mRNA"; exon_number "3";
NW_027332217.1	Gnomon	exon	571484	571699	.	+	.	gene_id "LOC140744703"; transcript_id "XM_073076331.1"; db_xref "GeneID:140744703"; db_xref "GenBank:XM_073076331.1"; experiment "COORDINATES: polyA evidence [ECO:0006239]"; gene "LOC140744703"; model_evidence "Supporting evidence includes similarity to: 38 Proteins"; product "regucalcin-like, transcript variant X4"; transcript_biotype "mRNA"; exon_number "4";
NW_027332217.1	Gnomon	exon	573701	573813	.	+	.	gene_id "LOC140744703"; transcript_id "XM_073076331.1"; db_xref "GeneID:140744703"; db_xref "GenBank:XM_073076331.1"; experiment "COORDINATES: polyA evidence [ECO:0006239]"; gene "LOC140744703"; model_evidence "Supporting evidence includes similarity to: 38 Proteins"; product "regucalcin-like, transcript variant X4"; transcript_biotype "mRNA"; exon_number "5";
NW_027332217.1	Gnomon	exon	574248	574487	.	+	.	gene_id "LOC140744703"; transcript_id "XM_073076331.1"; db_xref "GeneID:140744703"; db_xref "GenBank:XM_073076331.1"; experiment "COORDINATES: polyA evidence [ECO:0006239]"; gene "LOC140744703"; model_evidence "Supporting evidence includes similarity to: 38 Proteins"; product "regucalcin-like, transcript variant X4"; transcript_biotype "mRNA"; exon_number "6";
NW_027332217.1	Gnomon	CDS	569565	569721	.	+	0	gene_id "LOC140744703"; transcript_id "XM_073076331.1"; db_xref "GeneID:140744703"; db_xref "GenBank:XP_072932432.1"; gbkey "CDS"; gene "LOC140744703"; product "regucalcin-like isoform X1"; protein_id "XP_072932432.1"; exon_number "2";
NW_027332217.1	Gnomon	CDS	570653	570856	.	+	2	gene_id "LOC140744703"; transcript_id "XM_073076331.1"; db_xref "GeneID:140744703"; db_xref "GenBank:XP_072932432.1"; gbkey "CDS"; gene "LOC140744703"; product "regucalcin-like isoform X1"; protein_id "XP_072932432.1"; exon_number "3";
NW_027332217.1	Gnomon	CDS	571484	571699	.	+	2	gene_id "LOC140744703"; transcript_id "XM_073076331.1"; db_xref "GeneID:140744703"; db_xref "GenBank:XP_072932432.1"; gbkey "CDS"; gene "LOC140744703"; product "regucalcin-like isoform X1"; protein_id "XP_072932432.1"; exon_number "4";
NW_027332217.1	Gnomon	CDS	573701	573813	.	+	2	gene_id "LOC140744703"; transcript_id "XM_073076331.1"; db_xref "GeneID:140744703"; db_xref "GenBank:XP_072932432.1"; gbkey "CDS"; gene "LOC140744703"; product "regucalcin-like isoform X1"; protein_id "XP_072932432.1"; exon_number "5";
NW_027332217.1	Gnomon	CDS	574248	574469	.	+	0	gene_id "LOC140744703"; transcript_id "XM_073076331.1"; db_xref "GeneID:140744703"; db_xref "GenBank:XP_072932432.1"; gbkey "CDS"; gene "LOC140744703"; product "regucalcin-like isoform X1"; protein_id "XP_072932432.1"; exon_number "6";
NW_027332217.1	Gnomon	start_codon	569565	569567	.	+	0	gene_id "LOC140744703"; transcript_id "XM_073076331.1"; db_xref "GeneID:140744703"; db_xref "GenBank:XP_072932432.1"; gbkey "CDS"; gene "LOC140744703"; product "regucalcin-like isoform X1"; protein_id "XP_072932432.1"; exon_number "2";
NW_027332217.1	Gnomon	stop_codon	574470	574472	.	+	0	gene_id "LOC140744703"; transcript_id "XM_073076331.1"; db_xref "GeneID:140744703"; db_xref "GenBank:XP_072932432.1"; gbkey "CDS"; gene "LOC140744703"; product "regucalcin-like isoform X1"; protein_id "XP_072932432.1"; exon_number "6";
NW_027332217.1	Gnomon	transcript	565227	574487	.	+	.	gene_id "LOC140744703"; transcript_id "XM_073076329.1"; db_xref "GeneID:140744703"; db_xref "GenBank:XM_073076329.1"; experiment "COORDINATES: polyA evidence [ECO:0006239]"; gbkey "mRNA"; gene "LOC140744703"; model_evidence "Supporting evidence includes similarity to: 38 Proteins"; product "regucalcin-like, transcript variant X2"; transcript_biotype "mRNA";
NW_027332217.1	Gnomon	exon	565227	565560	.	+	.	gene_id "LOC140744703"; transcript_id "XM_073076329.1"; db_xref "GeneID:140744703"; db_xref "GenBank:XM_073076329.1"; experiment "COORDINATES: polyA evidence [ECO:0006239]"; gene "LOC140744703"; model_evidence "Supporting evidence includes similarity to: 38 Proteins"; product "regucalcin-like, transcript variant X2"; transcript_biotype "mRNA"; exon_number "1";
NW_027332217.1	Gnomon	exon	569565	569721	.	+	.	gene_id "LOC140744703"; transcript_id "XM_073076329.1"; db_xref "GeneID:140744703"; db_xref "GenBank:XM_073076329.1"; experiment "COORDINATES: polyA evidence [ECO:0006239]"; gene "LOC140744703"; model_evidence "Supporting evidence includes similarity to: 38 Proteins"; product "regucalcin-like, transcript variant X2"; transcript_biotype "mRNA"; exon_number "2";
NW_027332217.1	Gnomon	exon	570653	570856	.	+	.	gene_id "LOC140744703"; transcript_id "XM_073076329.1"; db_xref "GeneID:140744703"; db_xref "GenBank:XM_073076329.1"; experiment "COORDINATES: polyA evidence [ECO:0006239]"; gene "LOC140744703"; model_evidence "Supporting evidence includes similarity to: 38 Proteins"; product "regucalcin-like, transcript variant X2"; transcript_biotype "mRNA"; exon_number "3";
NW_027332217.1	Gnomon	exon	571484	571699	.	+	.	gene_id "LOC140744703"; transcript_id "XM_073076329.1"; db_xref "GeneID:140744703"; db_xref "GenBank:XM_073076329.1"; experiment "COORDINATES: polyA evidence [ECO:0006239]"; gene "LOC140744703"; model_evidence "Supporting evidence includes similarity to: 38 Proteins"; product "regucalcin-like, transcript variant X2"; transcript_biotype "mRNA"; exon_number "4";
NW_027332217.1	Gnomon	exon	573701	573813	.	+	.	gene_id "LOC140744703"; transcript_id "XM_073076329.1"; db_xref "GeneID:140744703"; db_xref "GenBank:XM_073076329.1"; experiment "COORDINATES: polyA evidence [ECO:0006239]"; gene "LOC140744703"; model_evidence "Supporting evidence includes similarity to: 38 Proteins"; product "regucalcin-like, transcript variant X2"; transcript_biotype "mRNA"; exon_number "5";
NW_027332217.1	Gnomon	exon	574248	574487	.	+	.	gene_id "LOC140744703"; transcript_id "XM_073076329.1"; db_xref "GeneID:140744703"; db_xref "GenBank:XM_073076329.1"; experiment "COORDINATES: polyA evidence [ECO:0006239]"; gene "LOC140744703"; model_evidence "Supporting evidence includes similarity to: 38 Proteins"; product "regucalcin-like, transcript variant X2"; transcript_biotype "mRNA"; exon_number "6";
NW_027332217.1	Gnomon	CDS	569565	569721	.	+	0	gene_id "LOC140744703"; transcript_id "XM_073076329.1"; db_xref "GeneID:140744703"; db_xref "GenBank:XP_072932430.1"; gbkey "CDS"; gene "LOC140744703"; product "regucalcin-like isoform X1"; protein_id "XP_072932430.1"; exon_number "2";
NW_027332217.1	Gnomon	CDS	570653	570856	.	+	2	gene_id "LOC140744703"; transcript_id "XM_073076329.1"; db_xref "GeneID:140744703"; db_xref "GenBank:XP_072932430.1"; gbkey "CDS"; gene "LOC140744703"; product "regucalcin-like isoform X1"; protein_id "XP_072932430.1"; exon_number "3";
NW_027332217.1	Gnomon	CDS	571484	571699	.	+	2	gene_id "LOC140744703"; transcript_id "XM_073076329.1"; db_xref "GeneID:140744703"; db_xref "GenBank:XP_072932430.1"; gbkey "CDS"; gene "LOC140744703"; product "regucalcin-like isoform X1"; protein_id "XP_072932430.1"; exon_number "4";
NW_027332217.1	Gnomon	CDS	573701	573813	.	+	2	gene_id "LOC140744703"; transcript_id "XM_073076329.1"; db_xref "GeneID:140744703"; db_xref "GenBank:XP_072932430.1"; gbkey "CDS"; gene "LOC140744703"; product "regucalcin-like isoform X1"; protein_id "XP_072932430.1"; exon_number "5";
NW_027332217.1	Gnomon	CDS	574248	574469	.	+	0	gene_id "LOC140744703"; transcript_id "XM_073076329.1"; db_xref "GeneID:140744703"; db_xref "GenBank:XP_072932430.1"; gbkey "CDS"; gene "LOC140744703"; product "regucalcin-like isoform X1"; protein_id "XP_072932430.1"; exon_number "6";
NW_027332217.1	Gnomon	start_codon	569565	569567	.	+	0	gene_id "LOC140744703"; transcript_id "XM_073076329.1"; db_xref "GeneID:140744703"; db_xref "GenBank:XP_072932430.1"; gbkey "CDS"; gene "LOC140744703"; product "regucalcin-like isoform X1"; protein_id "XP_072932430.1"; exon_number "2";
NW_027332217.1	Gnomon	stop_codon	574470	574472	.	+	0	gene_id "LOC140744703"; transcript_id "XM_073076329.1"; db_xref "GeneID:140744703"; db_xref "GenBank:XP_072932430.1"; gbkey "CDS"; gene "LOC140744703"; product "regucalcin-like isoform X1"; protein_id "XP_072932430.1"; exon_number "6";
NW_027332217.1	Gnomon	transcript	568386	574487	.	+	.	gene_id "LOC140744703"; transcript_id "XM_073076332.1"; db_xref "GeneID:140744703"; db_xref "GenBank:XM_073076332.1"; experiment "COORDINATES: polyA evidence [ECO:0006239]"; gbkey "mRNA"; gene "LOC140744703"; model_evidence "Supporting evidence includes similarity to: 38 Proteins"; product "regucalcin-like, transcript variant X5"; transcript_biotype "mRNA";
NW_027332217.1	Gnomon	exon	568386	568623	.	+	.	gene_id "LOC140744703"; transcript_id "XM_073076332.1"; db_xref "GeneID:140744703"; db_xref "GenBank:XM_073076332.1"; experiment "COORDINATES: polyA evidence [ECO:0006239]"; gene "LOC140744703"; model_evidence "Supporting evidence includes similarity to: 38 Proteins"; product "regucalcin-like, transcript variant X5"; transcript_biotype "mRNA"; exon_number "1";
NW_027332217.1	Gnomon	exon	569565	569721	.	+	.	gene_id "LOC140744703"; transcript_id "XM_073076332.1"; db_xref "GeneID:140744703"; db_xref "GenBank:XM_073076332.1"; experiment "COORDINATES: polyA evidence [ECO:0006239]"; gene "LOC140744703"; model_evidence "Supporting evidence includes similarity to: 38 Proteins"; product "regucalcin-like, transcript variant X5"; transcript_biotype "mRNA"; exon_number "2";
NW_027332217.1	Gnomon	exon	570653	570856	.	+	.	gene_id "LOC140744703"; transcript_id "XM_073076332.1"; db_xref "GeneID:140744703"; db_xref "GenBank:XM_073076332.1"; experiment "COORDINATES: polyA evidence [ECO:0006239]"; gene "LOC140744703"; model_evidence "Supporting evidence includes similarity to: 38 Proteins"; product "regucalcin-like, transcript variant X5"; transcript_biotype "mRNA"; exon_number "3";
NW_027332217.1	Gnomon	exon	571484	571699	.	+	.	gene_id "LOC140744703"; transcript_id "XM_073076332.1"; db_xref "GeneID:140744703"; db_xref "GenBank:XM_073076332.1"; experiment "COORDINATES: polyA evidence [ECO:0006239]"; gene "LOC140744703"; model_evidence "Supporting evidence includes similarity to: 38 Proteins"; product "regucalcin-like, transcript variant X5"; transcript_biotype "mRNA"; exon_number "4";
NW_027332217.1	Gnomon	exon	573701	573813	.	+	.	gene_id "LOC140744703"; transcript_id "XM_073076332.1"; db_xref "GeneID:140744703"; db_xref "GenBank:XM_073076332.1"; experiment "COORDINATES: polyA evidence [ECO:0006239]"; gene "LOC140744703"; model_evidence "Supporting evidence includes similarity to: 38 Proteins"; product "regucalcin-like, transcript variant X5"; transcript_biotype "mRNA"; exon_number "5";
NW_027332217.1	Gnomon	exon	574248	574487	.	+	.	gene_id "LOC140744703"; transcript_id "XM_073076332.1"; db_xref "GeneID:140744703"; db_xref "GenBank:XM_073076332.1"; experiment "COORDINATES: polyA evidence [ECO:0006239]"; gene "LOC140744703"; model_evidence "Supporting evidence includes similarity to: 38 Proteins"; product "regucalcin-like, transcript variant X5"; transcript_biotype "mRNA"; exon_number "6";
NW_027332217.1	Gnomon	CDS	569565	569721	.	+	0	gene_id "LOC140744703"; transcript_id "XM_073076332.1"; db_xref "GeneID:140744703"; db_xref "GenBank:XP_072932433.1"; gbkey "CDS"; gene "LOC140744703"; product "regucalcin-like isoform X1"; protein_id "XP_072932433.1"; exon_number "2";
NW_027332217.1	Gnomon	CDS	570653	570856	.	+	2	gene_id "LOC140744703"; transcript_id "XM_073076332.1"; db_xref "GeneID:140744703"; db_xref "GenBank:XP_072932433.1"; gbkey "CDS"; gene "LOC140744703"; product "regucalcin-like isoform X1"; protein_id "XP_072932433.1"; exon_number "3";
NW_027332217.1	Gnomon	CDS	571484	571699	.	+	2	gene_id "LOC140744703"; transcript_id "XM_073076332.1"; db_xref "GeneID:140744703"; db_xref "GenBank:XP_072932433.1"; gbkey "CDS"; gene "LOC140744703"; product "regucalcin-like isoform X1"; protein_id "XP_072932433.1"; exon_number "4";
NW_027332217.1	Gnomon	CDS	573701	573813	.	+	2	gene_id "LOC140744703"; transcript_id "XM_073076332.1"; db_xref "GeneID:140744703"; db_xref "GenBank:XP_072932433.1"; gbkey "CDS"; gene "LOC140744703"; product "regucalcin-like isoform X1"; protein_id "XP_072932433.1"; exon_number "5";
NW_027332217.1	Gnomon	CDS	574248	574469	.	+	0	gene_id "LOC140744703"; transcript_id "XM_073076332.1"; db_xref "GeneID:140744703"; db_xref "GenBank:XP_072932433.1"; gbkey "CDS"; gene "LOC140744703"; product "regucalcin-like isoform X1"; protein_id "XP_072932433.1"; exon_number "6";
NW_027332217.1	Gnomon	start_codon	569565	569567	.	+	0	gene_id "LOC140744703"; transcript_id "XM_073076332.1"; db_xref "GeneID:140744703"; db_xref "GenBank:XP_072932433.1"; gbkey "CDS"; gene "LOC140744703"; product "regucalcin-like isoform X1"; protein_id "XP_072932433.1"; exon_number "2";
NW_027332217.1	Gnomon	stop_codon	574470	574472	.	+	0	gene_id "LOC140744703"; transcript_id "XM_073076332.1"; db_xref "GeneID:140744703"; db_xref "GenBank:XP_072932433.1"; gbkey "CDS"; gene "LOC140744703"; product "regucalcin-like isoform X1"; protein_id "XP_072932433.1"; exon_number "6";
NW_027332217.1	Gnomon	gene	582004	590067	.	-	.	gene_id "LOC140744706"; transcript_id ""; db_xref "GeneID:140744706"; description "regucalcin-like"; gbkey "Gene"; gene "LOC140744706"; gene_biotype "protein_coding";
NW_027332217.1	Gnomon	transcript	582004	590067	.	-	.	gene_id "LOC140744706"; transcript_id "XM_073076335.1"; db_xref "GeneID:140744706"; db_xref "GenBank:XM_073076335.1"; gbkey "mRNA"; gene "LOC140744706"; model_evidence "Supporting evidence includes similarity to: 34 Proteins"; product "regucalcin-like, transcript variant X1"; transcript_biotype "mRNA";
NW_027332217.1	Gnomon	exon	589875	590067	.	-	.	gene_id "LOC140744706"; transcript_id "XM_073076335.1"; db_xref "GeneID:140744706"; db_xref "GenBank:XM_073076335.1"; gene "LOC140744706"; model_evidence "Supporting evidence includes similarity to: 34 Proteins"; product "regucalcin-like, transcript variant X1"; transcript_biotype "mRNA"; exon_number "1";
NW_027332217.1	Gnomon	exon	588592	588748	.	-	.	gene_id "LOC140744706"; transcript_id "XM_073076335.1"; db_xref "GeneID:140744706"; db_xref "GenBank:XM_073076335.1"; gene "LOC140744706"; model_evidence "Supporting evidence includes similarity to: 34 Proteins"; product "regucalcin-like, transcript variant X1"; transcript_biotype "mRNA"; exon_number "2";
NW_027332217.1	Gnomon	exon	583368	583574	.	-	.	gene_id "LOC140744706"; transcript_id "XM_073076335.1"; db_xref "GeneID:140744706"; db_xref "GenBank:XM_073076335.1"; gene "LOC140744706"; model_evidence "Supporting evidence includes similarity to: 34 Proteins"; product "regucalcin-like, transcript variant X1"; transcript_biotype "mRNA"; exon_number "3";
NW_027332217.1	Gnomon	exon	582661	582873	.	-	.	gene_id "LOC140744706"; transcript_id "XM_073076335.1"; db_xref "GeneID:140744706"; db_xref "GenBank:XM_073076335.1"; gene "LOC140744706"; model_evidence "Supporting evidence includes similarity to: 34 Proteins"; product "regucalcin-like, transcript variant X1"; transcript_biotype "mRNA"; exon_number "4";
NW_027332217.1	Gnomon	exon	582004	582473	.	-	.	gene_id "LOC140744706"; transcript_id "XM_073076335.1"; db_xref "GeneID:140744706"; db_xref "GenBank:XM_073076335.1"; gene "LOC140744706"; model_evidence "Supporting evidence includes similarity to: 34 Proteins"; product "regucalcin-like, transcript variant X1"; transcript_biotype "mRNA"; exon_number "5";
NW_027332217.1	Gnomon	CDS	589875	589880	.	-	0	gene_id "LOC140744706"; transcript_id "XM_073076335.1"; db_xref "GeneID:140744706"; db_xref "GenBank:XP_072932436.1"; gbkey "CDS"; gene "LOC140744706"; product "regucalcin-like isoform X1"; protein_id "XP_072932436.1"; exon_number "1";
NW_027332217.1	Gnomon	CDS	588592	588748	.	-	0	gene_id "LOC140744706"; transcript_id "XM_073076335.1"; db_xref "GeneID:140744706"; db_xref "GenBank:XP_072932436.1"; gbkey "CDS"; gene "LOC140744706"; product "regucalcin-like isoform X1"; protein_id "XP_072932436.1"; exon_number "2";
NW_027332217.1	Gnomon	CDS	583368	583574	.	-	2	gene_id "LOC140744706"; transcript_id "XM_073076335.1"; db_xref "GeneID:140744706"; db_xref "GenBank:XP_072932436.1"; gbkey "CDS"; gene "LOC140744706"; product "regucalcin-like isoform X1"; protein_id "XP_072932436.1"; exon_number "3";
NW_027332217.1	Gnomon	CDS	582661	582873	.	-	2	gene_id "LOC140744706"; transcript_id "XM_073076335.1"; db_xref "GeneID:140744706"; db_xref "GenBank:XP_072932436.1"; gbkey "CDS"; gene "LOC140744706"; product "regucalcin-like isoform X1"; protein_id "XP_072932436.1"; exon_number "4";
NW_027332217.1	Gnomon	CDS	582139	582473	.	-	2	gene_id "LOC140744706"; transcript_id "XM_073076335.1"; db_xref "GeneID:140744706"; db_xref "GenBank:XP_072932436.1"; gbkey "CDS"; gene "LOC140744706"; product "regucalcin-like isoform X1"; protein_id "XP_072932436.1"; exon_number "5";
NW_027332217.1	Gnomon	start_codon	589878	589880	.	-	0	gene_id "LOC140744706"; transcript_id "XM_073076335.1"; db_xref "GeneID:140744706"; db_xref "GenBank:XP_072932436.1"; gbkey "CDS"; gene "LOC140744706"; product "regucalcin-like isoform X1"; protein_id "XP_072932436.1"; exon_number "1";
NW_027332217.1	Gnomon	stop_codon	582136	582138	.	-	0	gene_id "LOC140744706"; transcript_id "XM_073076335.1"; db_xref "GeneID:140744706"; db_xref "GenBank:XP_072932436.1"; gbkey "CDS"; gene "LOC140744706"; product "regucalcin-like isoform X1"; protein_id "XP_072932436.1"; exon_number "5";
NW_027332217.1	Gnomon	transcript	582004	590067	.	-	.	gene_id "LOC140744706"; transcript_id "XM_073076338.1"; db_xref "GeneID:140744706"; db_xref "GenBank:XM_073076338.1"; gbkey "mRNA"; gene "LOC140744706"; model_evidence "Supporting evidence includes similarity to: 34 Proteins"; product "regucalcin-like, transcript variant X3"; transcript_biotype "mRNA";
NW_027332217.1	Gnomon	exon	589685	590067	.	-	.	gene_id "LOC140744706"; transcript_id "XM_073076338.1"; db_xref "GeneID:140744706"; db_xref "GenBank:XM_073076338.1"; gene "LOC140744706"; model_evidence "Supporting evidence includes similarity to: 34 Proteins"; product "regucalcin-like, transcript variant X3"; transcript_biotype "mRNA"; exon_number "1";
NW_027332217.1	Gnomon	exon	588592	588748	.	-	.	gene_id "LOC140744706"; transcript_id "XM_073076338.1"; db_xref "GeneID:140744706"; db_xref "GenBank:XM_073076338.1"; gene "LOC140744706"; model_evidence "Supporting evidence includes similarity to: 34 Proteins"; product "regucalcin-like, transcript variant X3"; transcript_biotype "mRNA"; exon_number "2";
NW_027332217.1	Gnomon	exon	583368	583574	.	-	.	gene_id "LOC140744706"; transcript_id "XM_073076338.1"; db_xref "GeneID:140744706"; db_xref "GenBank:XM_073076338.1"; gene "LOC140744706"; model_evidence "Supporting evidence includes similarity to: 34 Proteins"; product "regucalcin-like, transcript variant X3"; transcript_biotype "mRNA"; exon_number "3";
NW_027332217.1	Gnomon	exon	582661	582873	.	-	.	gene_id "LOC140744706"; transcript_id "XM_073076338.1"; db_xref "GeneID:140744706"; db_xref "GenBank:XM_073076338.1"; gene "LOC140744706"; model_evidence "Supporting evidence includes similarity to: 34 Proteins"; product "regucalcin-like, transcript variant X3"; transcript_biotype "mRNA"; exon_number "4";
NW_027332217.1	Gnomon	exon	582004	582473	.	-	.	gene_id "LOC140744706"; transcript_id "XM_073076338.1"; db_xref "GeneID:140744706"; db_xref "GenBank:XM_073076338.1"; gene "LOC140744706"; model_evidence "Supporting evidence includes similarity to: 34 Proteins"; product "regucalcin-like, transcript variant X3"; transcript_biotype "mRNA"; exon_number "5";
NW_027332217.1	Gnomon	CDS	588592	588748	.	-	0	gene_id "LOC140744706"; transcript_id "XM_073076338.1"; db_xref "GeneID:140744706"; db_xref "GenBank:XP_072932439.1"; gbkey "CDS"; gene "LOC140744706"; product "regucalcin-like isoform X2"; protein_id "XP_072932439.1"; exon_number "2";
NW_027332217.1	Gnomon	CDS	583368	583574	.	-	2	gene_id "LOC140744706"; transcript_id "XM_073076338.1"; db_xref "GeneID:140744706"; db_xref "GenBank:XP_072932439.1"; gbkey "CDS"; gene "LOC140744706"; product "regucalcin-like isoform X2"; protein_id "XP_072932439.1"; exon_number "3";
NW_027332217.1	Gnomon	CDS	582661	582873	.	-	2	gene_id "LOC140744706"; transcript_id "XM_073076338.1"; db_xref "GeneID:140744706"; db_xref "GenBank:XP_072932439.1"; gbkey "CDS"; gene "LOC140744706"; product "regucalcin-like isoform X2"; protein_id "XP_072932439.1"; exon_number "4";
NW_027332217.1	Gnomon	CDS	582139	582473	.	-	2	gene_id "LOC140744706"; transcript_id "XM_073076338.1"; db_xref "GeneID:140744706"; db_xref "GenBank:XP_072932439.1"; gbkey "CDS"; gene "LOC140744706"; product "regucalcin-like isoform X2"; protein_id "XP_072932439.1"; exon_number "5";
NW_027332217.1	Gnomon	start_codon	588746	588748	.	-	0	gene_id "LOC140744706"; transcript_id "XM_073076338.1"; db_xref "GeneID:140744706"; db_xref "GenBank:XP_072932439.1"; gbkey "CDS"; gene "LOC140744706"; product "regucalcin-like isoform X2"; protein_id "XP_072932439.1"; exon_number "2";
NW_027332217.1	Gnomon	stop_codon	582136	582138	.	-	0	gene_id "LOC140744706"; transcript_id "XM_073076338.1"; db_xref "GeneID:140744706"; db_xref "GenBank:XP_072932439.1"; gbkey "CDS"; gene "LOC140744706"; product "regucalcin-like isoform X2"; protein_id "XP_072932439.1"; exon_number "5";
NW_027332217.1	Gnomon	transcript	582004	590067	.	-	.	gene_id "LOC140744706"; transcript_id "XM_073076336.1"; db_xref "GeneID:140744706"; db_xref "GenBank:XM_073076336.1"; gbkey "mRNA"; gene "LOC140744706"; model_evidence "Supporting evidence includes similarity to: 34 Proteins"; product "regucalcin-like, transcript variant X2"; transcript_biotype "mRNA";
NW_027332217.1	Gnomon	exon	589594	590067	.	-	.	gene_id "LOC140744706"; transcript_id "XM_073076336.1"; db_xref "GeneID:140744706"; db_xref "GenBank:XM_073076336.1"; gene "LOC140744706"; model_evidence "Supporting evidence includes similarity to: 34 Proteins"; product "regucalcin-like, transcript variant X2"; transcript_biotype "mRNA"; exon_number "1";
NW_027332217.1	Gnomon	exon	588592	588748	.	-	.	gene_id "LOC140744706"; transcript_id "XM_073076336.1"; db_xref "GeneID:140744706"; db_xref "GenBank:XM_073076336.1"; gene "LOC140744706"; model_evidence "Supporting evidence includes similarity to: 34 Proteins"; product "regucalcin-like, transcript variant X2"; transcript_biotype "mRNA"; exon_number "2";
NW_027332217.1	Gnomon	exon	583368	583574	.	-	.	gene_id "LOC140744706"; transcript_id "XM_073076336.1"; db_xref "GeneID:140744706"; db_xref "GenBank:XM_073076336.1"; gene "LOC140744706"; model_evidence "Supporting evidence includes similarity to: 34 Proteins"; product "regucalcin-like, transcript variant X2"; transcript_biotype "mRNA"; exon_number "3";
NW_027332217.1	Gnomon	exon	582661	582873	.	-	.	gene_id "LOC140744706"; transcript_id "XM_073076336.1"; db_xref "GeneID:140744706"; db_xref "GenBank:XM_073076336.1"; gene "LOC140744706"; model_evidence "Supporting evidence includes similarity to: 34 Proteins"; product "regucalcin-like, transcript variant X2"; transcript_biotype "mRNA"; exon_number "4";
NW_027332217.1	Gnomon	exon	582004	582473	.	-	.	gene_id "LOC140744706"; transcript_id "XM_073076336.1"; db_xref "GeneID:140744706"; db_xref "GenBank:XM_073076336.1"; gene "LOC140744706"; model_evidence "Supporting evidence includes similarity to: 34 Proteins"; product "regucalcin-like, transcript variant X2"; transcript_biotype "mRNA"; exon_number "5";
NW_027332217.1	Gnomon	CDS	588592	588748	.	-	0	gene_id "LOC140744706"; transcript_id "XM_073076336.1"; db_xref "GeneID:140744706"; db_xref "GenBank:XP_072932437.1"; gbkey "CDS"; gene "LOC140744706"; product "regucalcin-like isoform X2"; protein_id "XP_072932437.1"; exon_number "2";
NW_027332217.1	Gnomon	CDS	583368	583574	.	-	2	gene_id "LOC140744706"; transcript_id "XM_073076336.1"; db_xref "GeneID:140744706"; db_xref "GenBank:XP_072932437.1"; gbkey "CDS"; gene "LOC140744706"; product "regucalcin-like isoform X2"; protein_id "XP_072932437.1"; exon_number "3";
NW_027332217.1	Gnomon	CDS	582661	582873	.	-	2	gene_id "LOC140744706"; transcript_id "XM_073076336.1"; db_xref "GeneID:140744706"; db_xref "GenBank:XP_072932437.1"; gbkey "CDS"; gene "LOC140744706"; product "regucalcin-like isoform X2"; protein_id "XP_072932437.1"; exon_number "4";
NW_027332217.1	Gnomon	CDS	582139	582473	.	-	2	gene_id "LOC140744706"; transcript_id "XM_073076336.1"; db_xref "GeneID:140744706"; db_xref "GenBank:XP_072932437.1"; gbkey "CDS"; gene "LOC140744706"; product "regucalcin-like isoform X2"; protein_id "XP_072932437.1"; exon_number "5";
NW_027332217.1	Gnomon	start_codon	588746	588748	.	-	0	gene_id "LOC140744706"; transcript_id "XM_073076336.1"; db_xref "GeneID:140744706"; db_xref "GenBank:XP_072932437.1"; gbkey "CDS"; gene "LOC140744706"; product "regucalcin-like isoform X2"; protein_id "XP_072932437.1"; exon_number "2";
NW_027332217.1	Gnomon	stop_codon	582136	582138	.	-	0	gene_id "LOC140744706"; transcript_id "XM_073076336.1"; db_xref "GeneID:140744706"; db_xref "GenBank:XP_072932437.1"; gbkey "CDS"; gene "LOC140744706"; product "regucalcin-like isoform X2"; protein_id "XP_072932437.1"; exon_number "5";
NW_027332217.1	Gnomon	gene	597881	618748	.	-	.	gene_id "LOC140744705"; transcript_id ""; db_xref "GeneID:140744705"; description "deubiquitinase otu-like"; gbkey "Gene"; gene "LOC140744705"; gene_biotype "protein_coding";
NW_027332217.1	Gnomon	transcript	597881	618748	.	-	.	gene_id "LOC140744705"; transcript_id "XM_073076334.1"; db_xref "GeneID:140744705"; db_xref "GenBank:XM_073076334.1"; gbkey "mRNA"; gene "LOC140744705"; model_evidence "Supporting evidence includes similarity to: 11 Proteins"; product "deubiquitinase otu-like"; transcript_biotype "mRNA";
NW_027332217.1	Gnomon	exon	618578	618748	.	-	.	gene_id "LOC140744705"; transcript_id "XM_073076334.1"; db_xref "GeneID:140744705"; db_xref "GenBank:XM_073076334.1"; gene "LOC140744705"; model_evidence "Supporting evidence includes similarity to: 11 Proteins"; product "deubiquitinase otu-like"; transcript_biotype "mRNA"; exon_number "1";
NW_027332217.1	Gnomon	exon	618092	618339	.	-	.	gene_id "LOC140744705"; transcript_id "XM_073076334.1"; db_xref "GeneID:140744705"; db_xref "GenBank:XM_073076334.1"; gene "LOC140744705"; model_evidence "Supporting evidence includes similarity to: 11 Proteins"; product "deubiquitinase otu-like"; transcript_biotype "mRNA"; exon_number "2";
NW_027332217.1	Gnomon	exon	617917	618014	.	-	.	gene_id "LOC140744705"; transcript_id "XM_073076334.1"; db_xref "GeneID:140744705"; db_xref "GenBank:XM_073076334.1"; gene "LOC140744705"; model_evidence "Supporting evidence includes similarity to: 11 Proteins"; product "deubiquitinase otu-like"; transcript_biotype "mRNA"; exon_number "3";
NW_027332217.1	Gnomon	exon	617360	617514	.	-	.	gene_id "LOC140744705"; transcript_id "XM_073076334.1"; db_xref "GeneID:140744705"; db_xref "GenBank:XM_073076334.1"; gene "LOC140744705"; model_evidence "Supporting evidence includes similarity to: 11 Proteins"; product "deubiquitinase otu-like"; transcript_biotype "mRNA"; exon_number "4";
NW_027332217.1	Gnomon	exon	614879	615340	.	-	.	gene_id "LOC140744705"; transcript_id "XM_073076334.1"; db_xref "GeneID:140744705"; db_xref "GenBank:XM_073076334.1"; gene "LOC140744705"; model_evidence "Supporting evidence includes similarity to: 11 Proteins"; product "deubiquitinase otu-like"; transcript_biotype "mRNA"; exon_number "5";
NW_027332217.1	Gnomon	exon	614516	614809	.	-	.	gene_id "LOC140744705"; transcript_id "XM_073076334.1"; db_xref "GeneID:140744705"; db_xref "GenBank:XM_073076334.1"; gene "LOC140744705"; model_evidence "Supporting evidence includes similarity to: 11 Proteins"; product "deubiquitinase otu-like"; transcript_biotype "mRNA"; exon_number "6";
NW_027332217.1	Gnomon	exon	614006	614196	.	-	.	gene_id "LOC140744705"; transcript_id "XM_073076334.1"; db_xref "GeneID:140744705"; db_xref "GenBank:XM_073076334.1"; gene "LOC140744705"; model_evidence "Supporting evidence includes similarity to: 11 Proteins"; product "deubiquitinase otu-like"; transcript_biotype "mRNA"; exon_number "7";
NW_027332217.1	Gnomon	exon	606725	606826	.	-	.	gene_id "LOC140744705"; transcript_id "XM_073076334.1"; db_xref "GeneID:140744705"; db_xref "GenBank:XM_073076334.1"; gene "LOC140744705"; model_evidence "Supporting evidence includes similarity to: 11 Proteins"; product "deubiquitinase otu-like"; transcript_biotype "mRNA"; exon_number "8";
NW_027332217.1	Gnomon	exon	605184	605292	.	-	.	gene_id "LOC140744705"; transcript_id "XM_073076334.1"; db_xref "GeneID:140744705"; db_xref "GenBank:XM_073076334.1"; gene "LOC140744705"; model_evidence "Supporting evidence includes similarity to: 11 Proteins"; product "deubiquitinase otu-like"; transcript_biotype "mRNA"; exon_number "9";
NW_027332217.1	Gnomon	exon	604053	604283	.	-	.	gene_id "LOC140744705"; transcript_id "XM_073076334.1"; db_xref "GeneID:140744705"; db_xref "GenBank:XM_073076334.1"; gene "LOC140744705"; model_evidence "Supporting evidence includes similarity to: 11 Proteins"; product "deubiquitinase otu-like"; transcript_biotype "mRNA"; exon_number "10";
NW_027332217.1	Gnomon	exon	602879	602994	.	-	.	gene_id "LOC140744705"; transcript_id "XM_073076334.1"; db_xref "GeneID:140744705"; db_xref "GenBank:XM_073076334.1"; gene "LOC140744705"; model_evidence "Supporting evidence includes similarity to: 11 Proteins"; product "deubiquitinase otu-like"; transcript_biotype "mRNA"; exon_number "11";
NW_027332217.1	Gnomon	exon	602010	602149	.	-	.	gene_id "LOC140744705"; transcript_id "XM_073076334.1"; db_xref "GeneID:140744705"; db_xref "GenBank:XM_073076334.1"; gene "LOC140744705"; model_evidence "Supporting evidence includes similarity to: 11 Proteins"; product "deubiquitinase otu-like"; transcript_biotype "mRNA"; exon_number "12";
NW_027332217.1	Gnomon	exon	601298	601390	.	-	.	gene_id "LOC140744705"; transcript_id "XM_073076334.1"; db_xref "GeneID:140744705"; db_xref "GenBank:XM_073076334.1"; gene "LOC140744705"; model_evidence "Supporting evidence includes similarity to: 11 Proteins"; product "deubiquitinase otu-like"; transcript_biotype "mRNA"; exon_number "13";
NW_027332217.1	Gnomon	exon	600066	600226	.	-	.	gene_id "LOC140744705"; transcript_id "XM_073076334.1"; db_xref "GeneID:140744705"; db_xref "GenBank:XM_073076334.1"; gene "LOC140744705"; model_evidence "Supporting evidence includes similarity to: 11 Proteins"; product "deubiquitinase otu-like"; transcript_biotype "mRNA"; exon_number "14";
NW_027332217.1	Gnomon	exon	597881	599655	.	-	.	gene_id "LOC140744705"; transcript_id "XM_073076334.1"; db_xref "GeneID:140744705"; db_xref "GenBank:XM_073076334.1"; gene "LOC140744705"; model_evidence "Supporting evidence includes similarity to: 11 Proteins"; product "deubiquitinase otu-like"; transcript_biotype "mRNA"; exon_number "15";
NW_027332217.1	Gnomon	CDS	618092	618319	.	-	0	gene_id "LOC140744705"; transcript_id "XM_073076334.1"; db_xref "GeneID:140744705"; db_xref "GenBank:XP_072932435.1"; gbkey "CDS"; gene "LOC140744705"; product "deubiquitinase otu-like"; protein_id "XP_072932435.1"; exon_number "2";
NW_027332217.1	Gnomon	CDS	617917	618014	.	-	0	gene_id "LOC140744705"; transcript_id "XM_073076334.1"; db_xref "GeneID:140744705"; db_xref "GenBank:XP_072932435.1"; gbkey "CDS"; gene "LOC140744705"; product "deubiquitinase otu-like"; protein_id "XP_072932435.1"; exon_number "3";
NW_027332217.1	Gnomon	CDS	617360	617514	.	-	1	gene_id "LOC140744705"; transcript_id "XM_073076334.1"; db_xref "GeneID:140744705"; db_xref "GenBank:XP_072932435.1"; gbkey "CDS"; gene "LOC140744705"; product "deubiquitinase otu-like"; protein_id "XP_072932435.1"; exon_number "4";
NW_027332217.1	Gnomon	CDS	614879	615340	.	-	2	gene_id "LOC140744705"; transcript_id "XM_073076334.1"; db_xref "GeneID:140744705"; db_xref "GenBank:XP_072932435.1"; gbkey "CDS"; gene "LOC140744705"; product "deubiquitinase otu-like"; protein_id "XP_072932435.1"; exon_number "5";
NW_027332217.1	Gnomon	CDS	614516	614809	.	-	2	gene_id "LOC140744705"; transcript_id "XM_073076334.1"; db_xref "GeneID:140744705"; db_xref "GenBank:XP_072932435.1"; gbkey "CDS"; gene "LOC140744705"; product "deubiquitinase otu-like"; protein_id "XP_072932435.1"; exon_number "6";
NW_027332217.1	Gnomon	CDS	614006	614196	.	-	2	gene_id "LOC140744705"; transcript_id "XM_073076334.1"; db_xref "GeneID:140744705"; db_xref "GenBank:XP_072932435.1"; gbkey "CDS"; gene "LOC140744705"; product "deubiquitinase otu-like"; protein_id "XP_072932435.1"; exon_number "7";
NW_027332217.1	Gnomon	CDS	606725	606826	.	-	0	gene_id "LOC140744705"; transcript_id "XM_073076334.1"; db_xref "GeneID:140744705"; db_xref "GenBank:XP_072932435.1"; gbkey "CDS"; gene "LOC140744705"; product "deubiquitinase otu-like"; protein_id "XP_072932435.1"; exon_number "8";
NW_027332217.1	Gnomon	CDS	605184	605292	.	-	0	gene_id "LOC140744705"; transcript_id "XM_073076334.1"; db_xref "GeneID:140744705"; db_xref "GenBank:XP_072932435.1"; gbkey "CDS"; gene "LOC140744705"; product "deubiquitinase otu-like"; protein_id "XP_072932435.1"; exon_number "9";
NW_027332217.1	Gnomon	CDS	604053	604283	.	-	2	gene_id "LOC140744705"; transcript_id "XM_073076334.1"; db_xref "GeneID:140744705"; db_xref "GenBank:XP_072932435.1"; gbkey "CDS"; gene "LOC140744705"; product "deubiquitinase otu-like"; protein_id "XP_072932435.1"; exon_number "10";
NW_027332217.1	Gnomon	CDS	602879	602994	.	-	2	gene_id "LOC140744705"; transcript_id "XM_073076334.1"; db_xref "GeneID:140744705"; db_xref "GenBank:XP_072932435.1"; gbkey "CDS"; gene "LOC140744705"; product "deubiquitinase otu-like"; protein_id "XP_072932435.1"; exon_number "11";
NW_027332217.1	Gnomon	CDS	602010	602149	.	-	0	gene_id "LOC140744705"; transcript_id "XM_073076334.1"; db_xref "GeneID:140744705"; db_xref "GenBank:XP_072932435.1"; gbkey "CDS"; gene "LOC140744705"; product "deubiquitinase otu-like"; protein_id "XP_072932435.1"; exon_number "12";
NW_027332217.1	Gnomon	CDS	601298	601390	.	-	1	gene_id "LOC140744705"; transcript_id "XM_073076334.1"; db_xref "GeneID:140744705"; db_xref "GenBank:XP_072932435.1"; gbkey "CDS"; gene "LOC140744705"; product "deubiquitinase otu-like"; protein_id "XP_072932435.1"; exon_number "13";
NW_027332217.1	Gnomon	CDS	600066	600226	.	-	1	gene_id "LOC140744705"; transcript_id "XM_073076334.1"; db_xref "GeneID:140744705"; db_xref "GenBank:XP_072932435.1"; gbkey "CDS"; gene "LOC140744705"; product "deubiquitinase otu-like"; protein_id "XP_072932435.1"; exon_number "14";
NW_027332217.1	Gnomon	CDS	599537	599655	.	-	2	gene_id "LOC140744705"; transcript_id "XM_073076334.1"; db_xref "GeneID:140744705"; db_xref "GenBank:XP_072932435.1"; gbkey "CDS"; gene "LOC140744705"; product "deubiquitinase otu-like"; protein_id "XP_072932435.1"; exon_number "15";
NW_027332217.1	Gnomon	start_codon	618317	618319	.	-	0	gene_id "LOC140744705"; transcript_id "XM_073076334.1"; db_xref "GeneID:140744705"; db_xref "GenBank:XP_072932435.1"; gbkey "CDS"; gene "LOC140744705"; product "deubiquitinase otu-like"; protein_id "XP_072932435.1"; exon_number "2";
NW_027332217.1	Gnomon	stop_codon	599534	599536	.	-	0	gene_id "LOC140744705"; transcript_id "XM_073076334.1"; db_xref "GeneID:140744705"; db_xref "GenBank:XP_072932435.1"; gbkey "CDS"; gene "LOC140744705"; product "deubiquitinase otu-like"; protein_id "XP_072932435.1"; exon_number "15";
NW_027332217.1	Gnomon	gene	622687	660967	.	-	.	gene_id "cib"; transcript_id ""; db_xref "GeneID:140744707"; description "thymosin beta cib"; gbkey "Gene"; gene "cib"; gene_biotype "protein_coding";
NW_027332217.1	Gnomon	transcript	622687	660967	.	-	.	gene_id "cib"; transcript_id "XM_073076342.1"; db_xref "GeneID:140744707"; db_xref "GenBank:XM_073076342.1"; experiment "COORDINATES: polyA evidence [ECO:0006239]"; gbkey "mRNA"; gene "cib"; model_evidence "Supporting evidence includes similarity to: 11 Proteins"; product "thymosin beta cib, transcript variant X4"; transcript_biotype "mRNA";
NW_027332217.1	Gnomon	exon	660807	660967	.	-	.	gene_id "cib"; transcript_id "XM_073076342.1"; db_xref "GeneID:140744707"; db_xref "GenBank:XM_073076342.1"; experiment "COORDINATES: polyA evidence [ECO:0006239]"; gene "cib"; model_evidence "Supporting evidence includes similarity to: 11 Proteins"; product "thymosin beta cib, transcript variant X4"; transcript_biotype "mRNA"; exon_number "1";
NW_027332217.1	Gnomon	exon	627576	627730	.	-	.	gene_id "cib"; transcript_id "XM_073076342.1"; db_xref "GeneID:140744707"; db_xref "GenBank:XM_073076342.1"; experiment "COORDINATES: polyA evidence [ECO:0006239]"; gene "cib"; model_evidence "Supporting evidence includes similarity to: 11 Proteins"; product "thymosin beta cib, transcript variant X4"; transcript_biotype "mRNA"; exon_number "2";
NW_027332217.1	Gnomon	exon	625834	625947	.	-	.	gene_id "cib"; transcript_id "XM_073076342.1"; db_xref "GeneID:140744707"; db_xref "GenBank:XM_073076342.1"; experiment "COORDINATES: polyA evidence [ECO:0006239]"; gene "cib"; model_evidence "Supporting evidence includes similarity to: 11 Proteins"; product "thymosin beta cib, transcript variant X4"; transcript_biotype "mRNA"; exon_number "3";
NW_027332217.1	Gnomon	exon	622687	623652	.	-	.	gene_id "cib"; transcript_id "XM_073076342.1"; db_xref "GeneID:140744707"; db_xref "GenBank:XM_073076342.1"; experiment "COORDINATES: polyA evidence [ECO:0006239]"; gene "cib"; model_evidence "Supporting evidence includes similarity to: 11 Proteins"; product "thymosin beta cib, transcript variant X4"; transcript_biotype "mRNA"; exon_number "4";
NW_027332217.1	Gnomon	CDS	627576	627720	.	-	0	gene_id "cib"; transcript_id "XM_073076342.1"; db_xref "GeneID:140744707"; db_xref "GenBank:XP_072932443.1"; gbkey "CDS"; gene "cib"; product "uncharacterized protein cib isoform X4"; protein_id "XP_072932443.1"; exon_number "2";
NW_027332217.1	Gnomon	CDS	625834	625947	.	-	2	gene_id "cib"; transcript_id "XM_073076342.1"; db_xref "GeneID:140744707"; db_xref "GenBank:XP_072932443.1"; gbkey "CDS"; gene "cib"; product "uncharacterized protein cib isoform X4"; protein_id "XP_072932443.1"; exon_number "3";
NW_027332217.1	Gnomon	CDS	623516	623652	.	-	2	gene_id "cib"; transcript_id "XM_073076342.1"; db_xref "GeneID:140744707"; db_xref "GenBank:XP_072932443.1"; gbkey "CDS"; gene "cib"; product "uncharacterized protein cib isoform X4"; protein_id "XP_072932443.1"; exon_number "4";
NW_027332217.1	Gnomon	start_codon	627718	627720	.	-	0	gene_id "cib"; transcript_id "XM_073076342.1"; db_xref "GeneID:140744707"; db_xref "GenBank:XP_072932443.1"; gbkey "CDS"; gene "cib"; product "uncharacterized protein cib isoform X4"; protein_id "XP_072932443.1"; exon_number "2";
NW_027332217.1	Gnomon	stop_codon	623513	623515	.	-	0	gene_id "cib"; transcript_id "XM_073076342.1"; db_xref "GeneID:140744707"; db_xref "GenBank:XP_072932443.1"; gbkey "CDS"; gene "cib"; product "uncharacterized protein cib isoform X4"; protein_id "XP_072932443.1"; exon_number "4";
NW_027332217.1	Gnomon	transcript	622687	660967	.	-	.	gene_id "cib"; transcript_id "XM_073076340.1"; db_xref "GeneID:140744707"; db_xref "GenBank:XM_073076340.1"; experiment "COORDINATES: polyA evidence [ECO:0006239]"; gbkey "mRNA"; gene "cib"; model_evidence "Supporting evidence includes similarity to: 15 Proteins"; product "thymosin beta cib, transcript variant X2"; transcript_biotype "mRNA";
NW_027332217.1	Gnomon	exon	660807	660967	.	-	.	gene_id "cib"; transcript_id "XM_073076340.1"; db_xref "GeneID:140744707"; db_xref "GenBank:XM_073076340.1"; experiment "COORDINATES: polyA evidence [ECO:0006239]"; gene "cib"; model_evidence "Supporting evidence includes similarity to: 15 Proteins"; product "thymosin beta cib, transcript variant X2"; transcript_biotype "mRNA"; exon_number "1";
NW_027332217.1	Gnomon	exon	627576	627730	.	-	.	gene_id "cib"; transcript_id "XM_073076340.1"; db_xref "GeneID:140744707"; db_xref "GenBank:XM_073076340.1"; experiment "COORDINATES: polyA evidence [ECO:0006239]"; gene "cib"; model_evidence "Supporting evidence includes similarity to: 15 Proteins"; product "thymosin beta cib, transcript variant X2"; transcript_biotype "mRNA"; exon_number "2";
NW_027332217.1	Gnomon	exon	625834	625947	.	-	.	gene_id "cib"; transcript_id "XM_073076340.1"; db_xref "GeneID:140744707"; db_xref "GenBank:XM_073076340.1"; experiment "COORDINATES: polyA evidence [ECO:0006239]"; gene "cib"; model_evidence "Supporting evidence includes similarity to: 15 Proteins"; product "thymosin beta cib, transcript variant X2"; transcript_biotype "mRNA"; exon_number "3";
NW_027332217.1	Gnomon	exon	625290	625403	.	-	.	gene_id "cib"; transcript_id "XM_073076340.1"; db_xref "GeneID:140744707"; db_xref "GenBank:XM_073076340.1"; experiment "COORDINATES: polyA evidence [ECO:0006239]"; gene "cib"; model_evidence "Supporting evidence includes similarity to: 15 Proteins"; product "thymosin beta cib, transcript variant X2"; transcript_biotype "mRNA"; exon_number "4";
NW_027332217.1	Gnomon	exon	622687	623652	.	-	.	gene_id "cib"; transcript_id "XM_073076340.1"; db_xref "GeneID:140744707"; db_xref "GenBank:XM_073076340.1"; experiment "COORDINATES: polyA evidence [ECO:0006239]"; gene "cib"; model_evidence "Supporting evidence includes similarity to: 15 Proteins"; product "thymosin beta cib, transcript variant X2"; transcript_biotype "mRNA"; exon_number "5";
NW_027332217.1	Gnomon	CDS	627576	627720	.	-	0	gene_id "cib"; transcript_id "XM_073076340.1"; db_xref "GeneID:140744707"; db_xref "GenBank:XP_072932441.1"; gbkey "CDS"; gene "cib"; product "uncharacterized protein cib isoform X2"; protein_id "XP_072932441.1"; exon_number "2";
NW_027332217.1	Gnomon	CDS	625834	625947	.	-	2	gene_id "cib"; transcript_id "XM_073076340.1"; db_xref "GeneID:140744707"; db_xref "GenBank:XP_072932441.1"; gbkey "CDS"; gene "cib"; product "uncharacterized protein cib isoform X2"; protein_id "XP_072932441.1"; exon_number "3";
NW_027332217.1	Gnomon	CDS	625290	625403	.	-	2	gene_id "cib"; transcript_id "XM_073076340.1"; db_xref "GeneID:140744707"; db_xref "GenBank:XP_072932441.1"; gbkey "CDS"; gene "cib"; product "uncharacterized protein cib isoform X2"; protein_id "XP_072932441.1"; exon_number "4";
NW_027332217.1	Gnomon	CDS	623516	623652	.	-	2	gene_id "cib"; transcript_id "XM_073076340.1"; db_xref "GeneID:140744707"; db_xref "GenBank:XP_072932441.1"; gbkey "CDS"; gene "cib"; product "uncharacterized protein cib isoform X2"; protein_id "XP_072932441.1"; exon_number "5";
NW_027332217.1	Gnomon	start_codon	627718	627720	.	-	0	gene_id "cib"; transcript_id "XM_073076340.1"; db_xref "GeneID:140744707"; db_xref "GenBank:XP_072932441.1"; gbkey "CDS"; gene "cib"; product "uncharacterized protein cib isoform X2"; protein_id "XP_072932441.1"; exon_number "2";
NW_027332217.1	Gnomon	stop_codon	623513	623515	.	-	0	gene_id "cib"; transcript_id "XM_073076340.1"; db_xref "GeneID:140744707"; db_xref "GenBank:XP_072932441.1"; gbkey "CDS"; gene "cib"; product "uncharacterized protein cib isoform X2"; protein_id "XP_072932441.1"; exon_number "5";
NW_027332217.1	Gnomon	transcript	622687	660967	.	-	.	gene_id "cib"; transcript_id "XM_073076341.1"; db_xref "GeneID:140744707"; db_xref "GenBank:XM_073076341.1"; experiment "COORDINATES: polyA evidence [ECO:0006239]"; gbkey "mRNA"; gene "cib"; model_evidence "Supporting evidence includes similarity to: 10 Proteins"; product "thymosin beta cib, transcript variant X3"; transcript_biotype "mRNA";
NW_027332217.1	Gnomon	exon	660807	660967	.	-	.	gene_id "cib"; transcript_id "XM_073076341.1"; db_xref "GeneID:140744707"; db_xref "GenBank:XM_073076341.1"; experiment "COORDINATES: polyA evidence [ECO:0006239]"; gene "cib"; model_evidence "Supporting evidence includes similarity to: 10 Proteins"; product "thymosin beta cib, transcript variant X3"; transcript_biotype "mRNA"; exon_number "1";
NW_027332217.1	Gnomon	exon	627576	627730	.	-	.	gene_id "cib"; transcript_id "XM_073076341.1"; db_xref "GeneID:140744707"; db_xref "GenBank:XM_073076341.1"; experiment "COORDINATES: polyA evidence [ECO:0006239]"; gene "cib"; model_evidence "Supporting evidence includes similarity to: 10 Proteins"; product "thymosin beta cib, transcript variant X3"; transcript_biotype "mRNA"; exon_number "2";
NW_027332217.1	Gnomon	exon	626933	627046	.	-	.	gene_id "cib"; transcript_id "XM_073076341.1"; db_xref "GeneID:140744707"; db_xref "GenBank:XM_073076341.1"; experiment "COORDINATES: polyA evidence [ECO:0006239]"; gene "cib"; model_evidence "Supporting evidence includes similarity to: 10 Proteins"; product "thymosin beta cib, transcript variant X3"; transcript_biotype "mRNA"; exon_number "3";
NW_027332217.1	Gnomon	exon	625834	625947	.	-	.	gene_id "cib"; transcript_id "XM_073076341.1"; db_xref "GeneID:140744707"; db_xref "GenBank:XM_073076341.1"; experiment "COORDINATES: polyA evidence [ECO:0006239]"; gene "cib"; model_evidence "Supporting evidence includes similarity to: 10 Proteins"; product "thymosin beta cib, transcript variant X3"; transcript_biotype "mRNA"; exon_number "4";
NW_027332217.1	Gnomon	exon	622687	623652	.	-	.	gene_id "cib"; transcript_id "XM_073076341.1"; db_xref "GeneID:140744707"; db_xref "GenBank:XM_073076341.1"; experiment "COORDINATES: polyA evidence [ECO:0006239]"; gene "cib"; model_evidence "Supporting evidence includes similarity to: 10 Proteins"; product "thymosin beta cib, transcript variant X3"; transcript_biotype "mRNA"; exon_number "5";
NW_027332217.1	Gnomon	CDS	627576	627720	.	-	0	gene_id "cib"; transcript_id "XM_073076341.1"; db_xref "GeneID:140744707"; db_xref "GenBank:XP_072932442.1"; gbkey "CDS"; gene "cib"; product "uncharacterized protein cib isoform X3"; protein_id "XP_072932442.1"; exon_number "2";
NW_027332217.1	Gnomon	CDS	626933	627046	.	-	2	gene_id "cib"; transcript_id "XM_073076341.1"; db_xref "GeneID:140744707"; db_xref "GenBank:XP_072932442.1"; gbkey "CDS"; gene "cib"; product "uncharacterized protein cib isoform X3"; protein_id "XP_072932442.1"; exon_number "3";
NW_027332217.1	Gnomon	CDS	625834	625947	.	-	2	gene_id "cib"; transcript_id "XM_073076341.1"; db_xref "GeneID:140744707"; db_xref "GenBank:XP_072932442.1"; gbkey "CDS"; gene "cib"; product "uncharacterized protein cib isoform X3"; protein_id "XP_072932442.1"; exon_number "4";
NW_027332217.1	Gnomon	CDS	623516	623652	.	-	2	gene_id "cib"; transcript_id "XM_073076341.1"; db_xref "GeneID:140744707"; db_xref "GenBank:XP_072932442.1"; gbkey "CDS"; gene "cib"; product "uncharacterized protein cib isoform X3"; protein_id "XP_072932442.1"; exon_number "5";
NW_027332217.1	Gnomon	start_codon	627718	627720	.	-	0	gene_id "cib"; transcript_id "XM_073076341.1"; db_xref "GeneID:140744707"; db_xref "GenBank:XP_072932442.1"; gbkey "CDS"; gene "cib"; product "uncharacterized protein cib isoform X3"; protein_id "XP_072932442.1"; exon_number "2";
NW_027332217.1	Gnomon	stop_codon	623513	623515	.	-	0	gene_id "cib"; transcript_id "XM_073076341.1"; db_xref "GeneID:140744707"; db_xref "GenBank:XP_072932442.1"; gbkey "CDS"; gene "cib"; product "uncharacterized protein cib isoform X3"; protein_id "XP_072932442.1"; exon_number "5";
NW_027332217.1	Gnomon	transcript	622687	660967	.	-	.	gene_id "cib"; transcript_id "XM_073076339.1"; db_xref "GeneID:140744707"; db_xref "GenBank:XM_073076339.1"; experiment "COORDINATES: polyA evidence [ECO:0006239]"; gbkey "mRNA"; gene "cib"; model_evidence "Supporting evidence includes similarity to: 15 Proteins"; product "thymosin beta cib, transcript variant X1"; transcript_biotype "mRNA";
NW_027332217.1	Gnomon	exon	660807	660967	.	-	.	gene_id "cib"; transcript_id "XM_073076339.1"; db_xref "GeneID:140744707"; db_xref "GenBank:XM_073076339.1"; experiment "COORDINATES: polyA evidence [ECO:0006239]"; gene "cib"; model_evidence "Supporting evidence includes similarity to: 15 Proteins"; product "thymosin beta cib, transcript variant X1"; transcript_biotype "mRNA"; exon_number "1";
NW_027332217.1	Gnomon	exon	627576	627730	.	-	.	gene_id "cib"; transcript_id "XM_073076339.1"; db_xref "GeneID:140744707"; db_xref "GenBank:XM_073076339.1"; experiment "COORDINATES: polyA evidence [ECO:0006239]"; gene "cib"; model_evidence "Supporting evidence includes similarity to: 15 Proteins"; product "thymosin beta cib, transcript variant X1"; transcript_biotype "mRNA"; exon_number "2";
NW_027332217.1	Gnomon	exon	626933	627046	.	-	.	gene_id "cib"; transcript_id "XM_073076339.1"; db_xref "GeneID:140744707"; db_xref "GenBank:XM_073076339.1"; experiment "COORDINATES: polyA evidence [ECO:0006239]"; gene "cib"; model_evidence "Supporting evidence includes similarity to: 15 Proteins"; product "thymosin beta cib, transcript variant X1"; transcript_biotype "mRNA"; exon_number "3";
NW_027332217.1	Gnomon	exon	625834	625947	.	-	.	gene_id "cib"; transcript_id "XM_073076339.1"; db_xref "GeneID:140744707"; db_xref "GenBank:XM_073076339.1"; experiment "COORDINATES: polyA evidence [ECO:0006239]"; gene "cib"; model_evidence "Supporting evidence includes similarity to: 15 Proteins"; product "thymosin beta cib, transcript variant X1"; transcript_biotype "mRNA"; exon_number "4";
NW_027332217.1	Gnomon	exon	625290	625403	.	-	.	gene_id "cib"; transcript_id "XM_073076339.1"; db_xref "GeneID:140744707"; db_xref "GenBank:XM_073076339.1"; experiment "COORDINATES: polyA evidence [ECO:0006239]"; gene "cib"; model_evidence "Supporting evidence includes similarity to: 15 Proteins"; product "thymosin beta cib, transcript variant X1"; transcript_biotype "mRNA"; exon_number "5";
NW_027332217.1	Gnomon	exon	622687	623652	.	-	.	gene_id "cib"; transcript_id "XM_073076339.1"; db_xref "GeneID:140744707"; db_xref "GenBank:XM_073076339.1"; experiment "COORDINATES: polyA evidence [ECO:0006239]"; gene "cib"; model_evidence "Supporting evidence includes similarity to: 15 Proteins"; product "thymosin beta cib, transcript variant X1"; transcript_biotype "mRNA"; exon_number "6";
NW_027332217.1	Gnomon	CDS	627576	627720	.	-	0	gene_id "cib"; transcript_id "XM_073076339.1"; db_xref "GeneID:140744707"; db_xref "GenBank:XP_072932440.1"; gbkey "CDS"; gene "cib"; product "uncharacterized protein cib isoform X1"; protein_id "XP_072932440.1"; exon_number "2";
NW_027332217.1	Gnomon	CDS	626933	627046	.	-	2	gene_id "cib"; transcript_id "XM_073076339.1"; db_xref "GeneID:140744707"; db_xref "GenBank:XP_072932440.1"; gbkey "CDS"; gene "cib"; product "uncharacterized protein cib isoform X1"; protein_id "XP_072932440.1"; exon_number "3";
NW_027332217.1	Gnomon	CDS	625834	625947	.	-	2	gene_id "cib"; transcript_id "XM_073076339.1"; db_xref "GeneID:140744707"; db_xref "GenBank:XP_072932440.1"; gbkey "CDS"; gene "cib"; product "uncharacterized protein cib isoform X1"; protein_id "XP_072932440.1"; exon_number "4";
NW_027332217.1	Gnomon	CDS	625290	625403	.	-	2	gene_id "cib"; transcript_id "XM_073076339.1"; db_xref "GeneID:140744707"; db_xref "GenBank:XP_072932440.1"; gbkey "CDS"; gene "cib"; product "uncharacterized protein cib isoform X1"; protein_id "XP_072932440.1"; exon_number "5";
NW_027332217.1	Gnomon	CDS	623516	623652	.	-	2	gene_id "cib"; transcript_id "XM_073076339.1"; db_xref "GeneID:140744707"; db_xref "GenBank:XP_072932440.1"; gbkey "CDS"; gene "cib"; product "uncharacterized protein cib isoform X1"; protein_id "XP_072932440.1"; exon_number "6";
NW_027332217.1	Gnomon	start_codon	627718	627720	.	-	0	gene_id "cib"; transcript_id "XM_073076339.1"; db_xref "GeneID:140744707"; db_xref "GenBank:XP_072932440.1"; gbkey "CDS"; gene "cib"; product "uncharacterized protein cib isoform X1"; protein_id "XP_072932440.1"; exon_number "2";
NW_027332217.1	Gnomon	stop_codon	623513	623515	.	-	0	gene_id "cib"; transcript_id "XM_073076339.1"; db_xref "GeneID:140744707"; db_xref "GenBank:XP_072932440.1"; gbkey "CDS"; gene "cib"; product "uncharacterized protein cib isoform X1"; protein_id "XP_072932440.1"; exon_number "6";
NW_027332217.1	Gnomon	gene	647818	652633	.	+	.	gene_id "LOC140745127"; transcript_id ""; db_xref "GeneID:140745127"; description "uncharacterized LOC140745127"; gbkey "Gene"; gene "LOC140745127"; gene_biotype "protein_coding";
NW_027332217.1	Gnomon	transcript	647818	652633	.	+	.	gene_id "LOC140745127"; transcript_id "XM_073076899.1"; db_xref "GeneID:140745127"; db_xref "GenBank:XM_073076899.1"; gbkey "mRNA"; gene "LOC140745127"; model_evidence "Supporting evidence includes similarity to: 12 Proteins"; product "uncharacterized protein"; transcript_biotype "mRNA";
NW_027332217.1	Gnomon	exon	647818	649956	.	+	.	gene_id "LOC140745127"; transcript_id "XM_073076899.1"; db_xref "GeneID:140745127"; db_xref "GenBank:XM_073076899.1"; gene "LOC140745127"; model_evidence "Supporting evidence includes similarity to: 12 Proteins"; product "uncharacterized protein"; transcript_biotype "mRNA"; exon_number "1";
NW_027332217.1	Gnomon	exon	650012	652633	.	+	.	gene_id "LOC140745127"; transcript_id "XM_073076899.1"; db_xref "GeneID:140745127"; db_xref "GenBank:XM_073076899.1"; gene "LOC140745127"; model_evidence "Supporting evidence includes similarity to: 12 Proteins"; product "uncharacterized protein"; transcript_biotype "mRNA"; exon_number "2";
NW_027332217.1	Gnomon	CDS	647818	649956	.	+	0	gene_id "LOC140745127"; transcript_id "XM_073076899.1"; db_xref "GeneID:140745127"; db_xref "GenBank:XP_072933000.1"; gbkey "CDS"; gene "LOC140745127"; product "uncharacterized protein"; protein_id "XP_072933000.1"; exon_number "1";
NW_027332217.1	Gnomon	CDS	650012	652630	.	+	0	gene_id "LOC140745127"; transcript_id "XM_073076899.1"; db_xref "GeneID:140745127"; db_xref "GenBank:XP_072933000.1"; gbkey "CDS"; gene "LOC140745127"; product "uncharacterized protein"; protein_id "XP_072933000.1"; exon_number "2";
NW_027332217.1	Gnomon	start_codon	647818	647820	.	+	0	gene_id "LOC140745127"; transcript_id "XM_073076899.1"; db_xref "GeneID:140745127"; db_xref "GenBank:XP_072933000.1"; gbkey "CDS"; gene "LOC140745127"; product "uncharacterized protein"; protein_id "XP_072933000.1"; exon_number "1";
NW_027332217.1	Gnomon	stop_codon	652631	652633	.	+	0	gene_id "LOC140745127"; transcript_id "XM_073076899.1"; db_xref "GeneID:140745127"; db_xref "GenBank:XP_072933000.1"; gbkey "CDS"; gene "LOC140745127"; product "uncharacterized protein"; protein_id "XP_072933000.1"; exon_number "2";
NW_027332217.1	Gnomon	gene	666070	680474	.	-	.	gene_id "LOC140744708"; transcript_id ""; db_xref "GeneID:140744708"; description "E3 ubiquitin-protein ligase Mdm2-like"; gbkey "Gene"; gene "LOC140744708"; gene_biotype "protein_coding";
NW_027332217.1	Gnomon	transcript	666070	680474	.	-	.	gene_id "LOC140744708"; transcript_id "XM_073076343.1"; db_xref "GeneID:140744708"; db_xref "GenBank:XM_073076343.1"; gbkey "mRNA"; gene "LOC140744708"; model_evidence "Supporting evidence includes similarity to: 11 Proteins"; product "E3 ubiquitin-protein ligase Mdm2-like"; transcript_biotype "mRNA";
NW_027332217.1	Gnomon	exon	679978	680474	.	-	.	gene_id "LOC140744708"; transcript_id "XM_073076343.1"; db_xref "GeneID:140744708"; db_xref "GenBank:XM_073076343.1"; gene "LOC140744708"; model_evidence "Supporting evidence includes similarity to: 11 Proteins"; product "E3 ubiquitin-protein ligase Mdm2-like"; transcript_biotype "mRNA"; exon_number "1";
NW_027332217.1	Gnomon	exon	678037	678099	.	-	.	gene_id "LOC140744708"; transcript_id "XM_073076343.1"; db_xref "GeneID:140744708"; db_xref "GenBank:XM_073076343.1"; gene "LOC140744708"; model_evidence "Supporting evidence includes similarity to: 11 Proteins"; product "E3 ubiquitin-protein ligase Mdm2-like"; transcript_biotype "mRNA"; exon_number "2";
NW_027332217.1	Gnomon	exon	671250	671377	.	-	.	gene_id "LOC140744708"; transcript_id "XM_073076343.1"; db_xref "GeneID:140744708"; db_xref "GenBank:XM_073076343.1"; gene "LOC140744708"; model_evidence "Supporting evidence includes similarity to: 11 Proteins"; product "E3 ubiquitin-protein ligase Mdm2-like"; transcript_biotype "mRNA"; exon_number "3";
NW_027332217.1	Gnomon	exon	670733	670918	.	-	.	gene_id "LOC140744708"; transcript_id "XM_073076343.1"; db_xref "GeneID:140744708"; db_xref "GenBank:XM_073076343.1"; gene "LOC140744708"; model_evidence "Supporting evidence includes similarity to: 11 Proteins"; product "E3 ubiquitin-protein ligase Mdm2-like"; transcript_biotype "mRNA"; exon_number "4";
NW_027332217.1	Gnomon	exon	666070	668726	.	-	.	gene_id "LOC140744708"; transcript_id "XM_073076343.1"; db_xref "GeneID:140744708"; db_xref "GenBank:XM_073076343.1"; gene "LOC140744708"; model_evidence "Supporting evidence includes similarity to: 11 Proteins"; product "E3 ubiquitin-protein ligase Mdm2-like"; transcript_biotype "mRNA"; exon_number "5";
NW_027332217.1	Gnomon	CDS	679978	680074	.	-	0	gene_id "LOC140744708"; transcript_id "XM_073076343.1"; db_xref "GeneID:140744708"; db_xref "GenBank:XP_072932444.1"; gbkey "CDS"; gene "LOC140744708"; product "E3 ubiquitin-protein ligase Mdm2-like"; protein_id "XP_072932444.1"; exon_number "1";
NW_027332217.1	Gnomon	CDS	678037	678099	.	-	2	gene_id "LOC140744708"; transcript_id "XM_073076343.1"; db_xref "GeneID:140744708"; db_xref "GenBank:XP_072932444.1"; gbkey "CDS"; gene "LOC140744708"; product "E3 ubiquitin-protein ligase Mdm2-like"; protein_id "XP_072932444.1"; exon_number "2";
NW_027332217.1	Gnomon	CDS	671250	671377	.	-	2	gene_id "LOC140744708"; transcript_id "XM_073076343.1"; db_xref "GeneID:140744708"; db_xref "GenBank:XP_072932444.1"; gbkey "CDS"; gene "LOC140744708"; product "E3 ubiquitin-protein ligase Mdm2-like"; protein_id "XP_072932444.1"; exon_number "3";
NW_027332217.1	Gnomon	CDS	670733	670918	.	-	0	gene_id "LOC140744708"; transcript_id "XM_073076343.1"; db_xref "GeneID:140744708"; db_xref "GenBank:XP_072932444.1"; gbkey "CDS"; gene "LOC140744708"; product "E3 ubiquitin-protein ligase Mdm2-like"; protein_id "XP_072932444.1"; exon_number "4";
NW_027332217.1	Gnomon	CDS	668106	668726	.	-	0	gene_id "LOC140744708"; transcript_id "XM_073076343.1"; db_xref "GeneID:140744708"; db_xref "GenBank:XP_072932444.1"; gbkey "CDS"; gene "LOC140744708"; product "E3 ubiquitin-protein ligase Mdm2-like"; protein_id "XP_072932444.1"; exon_number "5";
NW_027332217.1	Gnomon	start_codon	680072	680074	.	-	0	gene_id "LOC140744708"; transcript_id "XM_073076343.1"; db_xref "GeneID:140744708"; db_xref "GenBank:XP_072932444.1"; gbkey "CDS"; gene "LOC140744708"; product "E3 ubiquitin-protein ligase Mdm2-like"; protein_id "XP_072932444.1"; exon_number "1";
NW_027332217.1	Gnomon	stop_codon	668103	668105	.	-	0	gene_id "LOC140744708"; transcript_id "XM_073076343.1"; db_xref "GeneID:140744708"; db_xref "GenBank:XP_072932444.1"; gbkey "CDS"; gene "LOC140744708"; product "E3 ubiquitin-protein ligase Mdm2-like"; protein_id "XP_072932444.1"; exon_number "5";
NW_027332217.1	Gnomon	gene	684063	687395	.	+	.	gene_id "RpS27A"; transcript_id ""; db_xref "GeneID:140744710"; description "ribosomal protein S27A"; gbkey "Gene"; gene "RpS27A"; gene_biotype "protein_coding";
NW_027332217.1	Gnomon	transcript	684063	687395	.	+	.	gene_id "RpS27A"; transcript_id "XM_073076345.1"; db_xref "GeneID:140744710"; db_xref "GenBank:XM_073076345.1"; experiment "COORDINATES: polyA evidence [ECO:0006239]"; gbkey "mRNA"; gene "RpS27A"; model_evidence "Supporting evidence includes similarity to: 55 Proteins"; product "ribosomal protein S27A"; transcript_biotype "mRNA";
NW_027332217.1	Gnomon	exon	684063	684189	.	+	.	gene_id "RpS27A"; transcript_id "XM_073076345.1"; db_xref "GeneID:140744710"; db_xref "GenBank:XM_073076345.1"; experiment "COORDINATES: polyA evidence [ECO:0006239]"; gene "RpS27A"; model_evidence "Supporting evidence includes similarity to: 55 Proteins"; product "ribosomal protein S27A"; transcript_biotype "mRNA"; exon_number "1";
NW_027332217.1	Gnomon	exon	685894	686026	.	+	.	gene_id "RpS27A"; transcript_id "XM_073076345.1"; db_xref "GeneID:140744710"; db_xref "GenBank:XM_073076345.1"; experiment "COORDINATES: polyA evidence [ECO:0006239]"; gene "RpS27A"; model_evidence "Supporting evidence includes similarity to: 55 Proteins"; product "ribosomal protein S27A"; transcript_biotype "mRNA"; exon_number "2";
NW_027332217.1	Gnomon	exon	686427	686622	.	+	.	gene_id "RpS27A"; transcript_id "XM_073076345.1"; db_xref "GeneID:140744710"; db_xref "GenBank:XM_073076345.1"; experiment "COORDINATES: polyA evidence [ECO:0006239]"; gene "RpS27A"; model_evidence "Supporting evidence includes similarity to: 55 Proteins"; product "ribosomal protein S27A"; transcript_biotype "mRNA"; exon_number "3";
NW_027332217.1	Gnomon	exon	687156	687395	.	+	.	gene_id "RpS27A"; transcript_id "XM_073076345.1"; db_xref "GeneID:140744710"; db_xref "GenBank:XM_073076345.1"; experiment "COORDINATES: polyA evidence [ECO:0006239]"; gene "RpS27A"; model_evidence "Supporting evidence includes similarity to: 55 Proteins"; product "ribosomal protein S27A"; transcript_biotype "mRNA"; exon_number "4";
NW_027332217.1	Gnomon	CDS	685902	686026	.	+	0	gene_id "RpS27A"; transcript_id "XM_073076345.1"; db_xref "GeneID:140744710"; db_xref "GenBank:XP_072932446.1"; gbkey "CDS"; gene "RpS27A"; product "ubiquitin-ribosomal protein eS31 fusion protein"; protein_id "XP_072932446.1"; exon_number "2";
NW_027332217.1	Gnomon	CDS	686427	686622	.	+	1	gene_id "RpS27A"; transcript_id "XM_073076345.1"; db_xref "GeneID:140744710"; db_xref "GenBank:XP_072932446.1"; gbkey "CDS"; gene "RpS27A"; product "ubiquitin-ribosomal protein eS31 fusion protein"; protein_id "XP_072932446.1"; exon_number "3";
NW_027332217.1	Gnomon	CDS	687156	687299	.	+	0	gene_id "RpS27A"; transcript_id "XM_073076345.1"; db_xref "GeneID:140744710"; db_xref "GenBank:XP_072932446.1"; gbkey "CDS"; gene "RpS27A"; product "ubiquitin-ribosomal protein eS31 fusion protein"; protein_id "XP_072932446.1"; exon_number "4";
NW_027332217.1	Gnomon	start_codon	685902	685904	.	+	0	gene_id "RpS27A"; transcript_id "XM_073076345.1"; db_xref "GeneID:140744710"; db_xref "GenBank:XP_072932446.1"; gbkey "CDS"; gene "RpS27A"; product "ubiquitin-ribosomal protein eS31 fusion protein"; protein_id "XP_072932446.1"; exon_number "2";
NW_027332217.1	Gnomon	stop_codon	687300	687302	.	+	0	gene_id "RpS27A"; transcript_id "XM_073076345.1"; db_xref "GeneID:140744710"; db_xref "GenBank:XP_072932446.1"; gbkey "CDS"; gene "RpS27A"; product "ubiquitin-ribosomal protein eS31 fusion protein"; protein_id "XP_072932446.1"; exon_number "4";
NW_027332217.1	Gnomon	gene	684076	685384	.	+	.	gene_id "Ip259"; transcript_id ""; db_xref "GeneID:140744709"; description "NSA2 ribosome biogenesis factor-like IP259"; gbkey "Gene"; gene "Ip259"; gene_biotype "protein_coding";
NW_027332217.1	Gnomon	transcript	684076	685384	.	+	.	gene_id "Ip259"; transcript_id "XM_073076344.1"; db_xref "GeneID:140744709"; db_xref "GenBank:XM_073076344.1"; experiment "COORDINATES: polyA evidence [ECO:0006239]"; gbkey "mRNA"; gene "Ip259"; model_evidence "Supporting evidence includes similarity to: 22 Proteins"; product "NSA2 ribosome biogenesis factor-like IP259"; transcript_biotype "mRNA";
NW_027332217.1	Gnomon	exon	684076	684189	.	+	.	gene_id "Ip259"; transcript_id "XM_073076344.1"; db_xref "GeneID:140744709"; db_xref "GenBank:XM_073076344.1"; experiment "COORDINATES: polyA evidence [ECO:0006239]"; gene "Ip259"; model_evidence "Supporting evidence includes similarity to: 22 Proteins"; product "NSA2 ribosome biogenesis factor-like IP259"; transcript_biotype "mRNA"; exon_number "1";
NW_027332217.1	Gnomon	exon	684548	685384	.	+	.	gene_id "Ip259"; transcript_id "XM_073076344.1"; db_xref "GeneID:140744709"; db_xref "GenBank:XM_073076344.1"; experiment "COORDINATES: polyA evidence [ECO:0006239]"; gene "Ip259"; model_evidence "Supporting evidence includes similarity to: 22 Proteins"; product "NSA2 ribosome biogenesis factor-like IP259"; transcript_biotype "mRNA"; exon_number "2";
NW_027332217.1	Gnomon	CDS	684567	685343	.	+	0	gene_id "Ip259"; transcript_id "XM_073076344.1"; db_xref "GeneID:140744709"; db_xref "GenBank:XP_072932445.1"; gbkey "CDS"; gene "Ip259"; product "ribosome biogenesis protein NSA2 homolog"; protein_id "XP_072932445.1"; exon_number "2";
NW_027332217.1	Gnomon	start_codon	684567	684569	.	+	0	gene_id "Ip259"; transcript_id "XM_073076344.1"; db_xref "GeneID:140744709"; db_xref "GenBank:XP_072932445.1"; gbkey "CDS"; gene "Ip259"; product "ribosome biogenesis protein NSA2 homolog"; protein_id "XP_072932445.1"; exon_number "2";
NW_027332217.1	Gnomon	stop_codon	685344	685346	.	+	0	gene_id "Ip259"; transcript_id "XM_073076344.1"; db_xref "GeneID:140744709"; db_xref "GenBank:XP_072932445.1"; gbkey "CDS"; gene "Ip259"; product "ribosome biogenesis protein NSA2 homolog"; protein_id "XP_072932445.1"; exon_number "2";
NW_027332217.1	Gnomon	gene	688461	743725	.	-	.	gene_id "LOC140744712"; transcript_id ""; db_xref "GeneID:140744712"; description "protein Aster-B-like"; gbkey "Gene"; gene "LOC140744712"; gene_biotype "protein_coding";
NW_027332217.1	Gnomon	transcript	688461	699337	.	-	.	gene_id "LOC140744712"; transcript_id "XM_073076347.1"; db_xref "GeneID:140744712"; db_xref "GenBank:XM_073076347.1"; gbkey "mRNA"; gene "LOC140744712"; product "protein Aster-B-like, transcript variant X1"; transcript_biotype "mRNA";
NW_027332217.1	Gnomon	exon	699209	699337	.	-	.	gene_id "LOC140744712"; transcript_id "XM_073076347.1"; db_xref "GeneID:140744712"; db_xref "GenBank:XM_073076347.1"; gene "LOC140744712"; product "protein Aster-B-like, transcript variant X1"; transcript_biotype "mRNA"; exon_number "1";
NW_027332217.1	Gnomon	exon	695488	698422	.	-	.	gene_id "LOC140744712"; transcript_id "XM_073076347.1"; db_xref "GeneID:140744712"; db_xref "GenBank:XM_073076347.1"; gene "LOC140744712"; product "protein Aster-B-like, transcript variant X1"; transcript_biotype "mRNA"; exon_number "2";
NW_027332217.1	Gnomon	exon	695265	695394	.	-	.	gene_id "LOC140744712"; transcript_id "XM_073076347.1"; db_xref "GeneID:140744712"; db_xref "GenBank:XM_073076347.1"; gene "LOC140744712"; product "protein Aster-B-like, transcript variant X1"; transcript_biotype "mRNA"; exon_number "3";
NW_027332217.1	Gnomon	exon	688461	693563	.	-	.	gene_id "LOC140744712"; transcript_id "XM_073076347.1"; db_xref "GeneID:140744712"; db_xref "GenBank:XM_073076347.1"; gene "LOC140744712"; product "protein Aster-B-like, transcript variant X1"; transcript_biotype "mRNA"; exon_number "4";
NW_027332217.1	Gnomon	CDS	695488	698407	.	-	0	gene_id "LOC140744712"; transcript_id "XM_073076347.1"; db_xref "GeneID:140744712"; db_xref "GenBank:XP_072932448.1"; gbkey "CDS"; gene "LOC140744712"; product "uncharacterized protein isoform X1"; protein_id "XP_072932448.1"; exon_number "2";
NW_027332217.1	Gnomon	CDS	695265	695394	.	-	2	gene_id "LOC140744712"; transcript_id "XM_073076347.1"; db_xref "GeneID:140744712"; db_xref "GenBank:XP_072932448.1"; gbkey "CDS"; gene "LOC140744712"; product "uncharacterized protein isoform X1"; protein_id "XP_072932448.1"; exon_number "3";
NW_027332217.1	Gnomon	CDS	693518	693563	.	-	1	gene_id "LOC140744712"; transcript_id "XM_073076347.1"; db_xref "GeneID:140744712"; db_xref "GenBank:XP_072932448.1"; gbkey "CDS"; gene "LOC140744712"; product "uncharacterized protein isoform X1"; protein_id "XP_072932448.1"; exon_number "4";
NW_027332217.1	Gnomon	start_codon	698405	698407	.	-	0	gene_id "LOC140744712"; transcript_id "XM_073076347.1"; db_xref "GeneID:140744712"; db_xref "GenBank:XP_072932448.1"; gbkey "CDS"; gene "LOC140744712"; product "uncharacterized protein isoform X1"; protein_id "XP_072932448.1"; exon_number "2";
NW_027332217.1	Gnomon	stop_codon	693515	693517	.	-	0	gene_id "LOC140744712"; transcript_id "XM_073076347.1"; db_xref "GeneID:140744712"; db_xref "GenBank:XP_072932448.1"; gbkey "CDS"; gene "LOC140744712"; product "uncharacterized protein isoform X1"; protein_id "XP_072932448.1"; exon_number "4";
NW_027332217.1	Gnomon	transcript	698062	743725	.	-	.	gene_id "LOC140744712"; transcript_id "XM_073076349.1"; db_xref "GeneID:140744712"; db_xref "GenBank:XM_073076349.1"; experiment "COORDINATES: polyA evidence [ECO:0006239]"; gbkey "mRNA"; gene "LOC140744712"; model_evidence "Supporting evidence includes similarity to: 2 Proteins"; product "protein Aster-B-like, transcript variant X3"; transcript_biotype "mRNA";
NW_027332217.1	Gnomon	exon	743529	743725	.	-	.	gene_id "LOC140744712"; transcript_id "XM_073076349.1"; db_xref "GeneID:140744712"; db_xref "GenBank:XM_073076349.1"; experiment "COORDINATES: polyA evidence [ECO:0006239]"; gene "LOC140744712"; model_evidence "Supporting evidence includes similarity to: 2 Proteins"; product "protein Aster-B-like, transcript variant X3"; transcript_biotype "mRNA"; exon_number "1";
NW_027332217.1	Gnomon	exon	741848	741967	.	-	.	gene_id "LOC140744712"; transcript_id "XM_073076349.1"; db_xref "GeneID:140744712"; db_xref "GenBank:XM_073076349.1"; experiment "COORDINATES: polyA evidence [ECO:0006239]"; gene "LOC140744712"; model_evidence "Supporting evidence includes similarity to: 2 Proteins"; product "protein Aster-B-like, transcript variant X3"; transcript_biotype "mRNA"; exon_number "2";
NW_027332217.1	Gnomon	exon	716358	716430	.	-	.	gene_id "LOC140744712"; transcript_id "XM_073076349.1"; db_xref "GeneID:140744712"; db_xref "GenBank:XM_073076349.1"; experiment "COORDINATES: polyA evidence [ECO:0006239]"; gene "LOC140744712"; model_evidence "Supporting evidence includes similarity to: 2 Proteins"; product "protein Aster-B-like, transcript variant X3"; transcript_biotype "mRNA"; exon_number "3";
NW_027332217.1	Gnomon	exon	715896	715985	.	-	.	gene_id "LOC140744712"; transcript_id "XM_073076349.1"; db_xref "GeneID:140744712"; db_xref "GenBank:XM_073076349.1"; experiment "COORDINATES: polyA evidence [ECO:0006239]"; gene "LOC140744712"; model_evidence "Supporting evidence includes similarity to: 2 Proteins"; product "protein Aster-B-like, transcript variant X3"; transcript_biotype "mRNA"; exon_number "4";
NW_027332217.1	Gnomon	exon	715266	715425	.	-	.	gene_id "LOC140744712"; transcript_id "XM_073076349.1"; db_xref "GeneID:140744712"; db_xref "GenBank:XM_073076349.1"; experiment "COORDINATES: polyA evidence [ECO:0006239]"; gene "LOC140744712"; model_evidence "Supporting evidence includes similarity to: 2 Proteins"; product "protein Aster-B-like, transcript variant X3"; transcript_biotype "mRNA"; exon_number "5";
NW_027332217.1	Gnomon	exon	712470	712627	.	-	.	gene_id "LOC140744712"; transcript_id "XM_073076349.1"; db_xref "GeneID:140744712"; db_xref "GenBank:XM_073076349.1"; experiment "COORDINATES: polyA evidence [ECO:0006239]"; gene "LOC140744712"; model_evidence "Supporting evidence includes similarity to: 2 Proteins"; product "protein Aster-B-like, transcript variant X3"; transcript_biotype "mRNA"; exon_number "6";
NW_027332217.1	Gnomon	exon	711709	711861	.	-	.	gene_id "LOC140744712"; transcript_id "XM_073076349.1"; db_xref "GeneID:140744712"; db_xref "GenBank:XM_073076349.1"; experiment "COORDINATES: polyA evidence [ECO:0006239]"; gene "LOC140744712"; model_evidence "Supporting evidence includes similarity to: 2 Proteins"; product "protein Aster-B-like, transcript variant X3"; transcript_biotype "mRNA"; exon_number "7";
NW_027332217.1	Gnomon	exon	707937	708035	.	-	.	gene_id "LOC140744712"; transcript_id "XM_073076349.1"; db_xref "GeneID:140744712"; db_xref "GenBank:XM_073076349.1"; experiment "COORDINATES: polyA evidence [ECO:0006239]"; gene "LOC140744712"; model_evidence "Supporting evidence includes similarity to: 2 Proteins"; product "protein Aster-B-like, transcript variant X3"; transcript_biotype "mRNA"; exon_number "8";
NW_027332217.1	Gnomon	exon	705215	705290	.	-	.	gene_id "LOC140744712"; transcript_id "XM_073076349.1"; db_xref "GeneID:140744712"; db_xref "GenBank:XM_073076349.1"; experiment "COORDINATES: polyA evidence [ECO:0006239]"; gene "LOC140744712"; model_evidence "Supporting evidence includes similarity to: 2 Proteins"; product "protein Aster-B-like, transcript variant X3"; transcript_biotype "mRNA"; exon_number "9";
NW_027332217.1	Gnomon	exon	702282	702375	.	-	.	gene_id "LOC140744712"; transcript_id "XM_073076349.1"; db_xref "GeneID:140744712"; db_xref "GenBank:XM_073076349.1"; experiment "COORDINATES: polyA evidence [ECO:0006239]"; gene "LOC140744712"; model_evidence "Supporting evidence includes similarity to: 2 Proteins"; product "protein Aster-B-like, transcript variant X3"; transcript_biotype "mRNA"; exon_number "10";
NW_027332217.1	Gnomon	exon	701310	701469	.	-	.	gene_id "LOC140744712"; transcript_id "XM_073076349.1"; db_xref "GeneID:140744712"; db_xref "GenBank:XM_073076349.1"; experiment "COORDINATES: polyA evidence [ECO:0006239]"; gene "LOC140744712"; model_evidence "Supporting evidence includes similarity to: 2 Proteins"; product "protein Aster-B-like, transcript variant X3"; transcript_biotype "mRNA"; exon_number "11";
NW_027332217.1	Gnomon	exon	700711	700818	.	-	.	gene_id "LOC140744712"; transcript_id "XM_073076349.1"; db_xref "GeneID:140744712"; db_xref "GenBank:XM_073076349.1"; experiment "COORDINATES: polyA evidence [ECO:0006239]"; gene "LOC140744712"; model_evidence "Supporting evidence includes similarity to: 2 Proteins"; product "protein Aster-B-like, transcript variant X3"; transcript_biotype "mRNA"; exon_number "12";
NW_027332217.1	Gnomon	exon	699940	700132	.	-	.	gene_id "LOC140744712"; transcript_id "XM_073076349.1"; db_xref "GeneID:140744712"; db_xref "GenBank:XM_073076349.1"; experiment "COORDINATES: polyA evidence [ECO:0006239]"; gene "LOC140744712"; model_evidence "Supporting evidence includes similarity to: 2 Proteins"; product "protein Aster-B-like, transcript variant X3"; transcript_biotype "mRNA"; exon_number "13";
NW_027332217.1	Gnomon	exon	699209	699337	.	-	.	gene_id "LOC140744712"; transcript_id "XM_073076349.1"; db_xref "GeneID:140744712"; db_xref "GenBank:XM_073076349.1"; experiment "COORDINATES: polyA evidence [ECO:0006239]"; gene "LOC140744712"; model_evidence "Supporting evidence includes similarity to: 2 Proteins"; product "protein Aster-B-like, transcript variant X3"; transcript_biotype "mRNA"; exon_number "14";
NW_027332217.1	Gnomon	exon	698062	698398	.	-	.	gene_id "LOC140744712"; transcript_id "XM_073076349.1"; db_xref "GeneID:140744712"; db_xref "GenBank:XM_073076349.1"; experiment "COORDINATES: polyA evidence [ECO:0006239]"; gene "LOC140744712"; model_evidence "Supporting evidence includes similarity to: 2 Proteins"; product "protein Aster-B-like, transcript variant X3"; transcript_biotype "mRNA"; exon_number "15";
NW_027332217.1	Gnomon	CDS	743529	743572	.	-	0	gene_id "LOC140744712"; transcript_id "XM_073076349.1"; db_xref "GeneID:140744712"; db_xref "GenBank:XP_072932450.1"; gbkey "CDS"; gene "LOC140744712"; product "protein Aster-B-like isoform X3"; protein_id "XP_072932450.1"; exon_number "1";
NW_027332217.1	Gnomon	CDS	741848	741967	.	-	1	gene_id "LOC140744712"; transcript_id "XM_073076349.1"; db_xref "GeneID:140744712"; db_xref "GenBank:XP_072932450.1"; gbkey "CDS"; gene "LOC140744712"; product "protein Aster-B-like isoform X3"; protein_id "XP_072932450.1"; exon_number "2";
NW_027332217.1	Gnomon	CDS	716358	716430	.	-	1	gene_id "LOC140744712"; transcript_id "XM_073076349.1"; db_xref "GeneID:140744712"; db_xref "GenBank:XP_072932450.1"; gbkey "CDS"; gene "LOC140744712"; product "protein Aster-B-like isoform X3"; protein_id "XP_072932450.1"; exon_number "3";
NW_027332217.1	Gnomon	CDS	715896	715985	.	-	0	gene_id "LOC140744712"; transcript_id "XM_073076349.1"; db_xref "GeneID:140744712"; db_xref "GenBank:XP_072932450.1"; gbkey "CDS"; gene "LOC140744712"; product "protein Aster-B-like isoform X3"; protein_id "XP_072932450.1"; exon_number "4";
NW_027332217.1	Gnomon	CDS	715266	715425	.	-	0	gene_id "LOC140744712"; transcript_id "XM_073076349.1"; db_xref "GeneID:140744712"; db_xref "GenBank:XP_072932450.1"; gbkey "CDS"; gene "LOC140744712"; product "protein Aster-B-like isoform X3"; protein_id "XP_072932450.1"; exon_number "5";
NW_027332217.1	Gnomon	CDS	712470	712627	.	-	2	gene_id "LOC140744712"; transcript_id "XM_073076349.1"; db_xref "GeneID:140744712"; db_xref "GenBank:XP_072932450.1"; gbkey "CDS"; gene "LOC140744712"; product "protein Aster-B-like isoform X3"; protein_id "XP_072932450.1"; exon_number "6";
NW_027332217.1	Gnomon	CDS	711709	711861	.	-	0	gene_id "LOC140744712"; transcript_id "XM_073076349.1"; db_xref "GeneID:140744712"; db_xref "GenBank:XP_072932450.1"; gbkey "CDS"; gene "LOC140744712"; product "protein Aster-B-like isoform X3"; protein_id "XP_072932450.1"; exon_number "7";
NW_027332217.1	Gnomon	CDS	707937	708035	.	-	0	gene_id "LOC140744712"; transcript_id "XM_073076349.1"; db_xref "GeneID:140744712"; db_xref "GenBank:XP_072932450.1"; gbkey "CDS"; gene "LOC140744712"; product "protein Aster-B-like isoform X3"; protein_id "XP_072932450.1"; exon_number "8";
NW_027332217.1	Gnomon	CDS	705215	705290	.	-	0	gene_id "LOC140744712"; transcript_id "XM_073076349.1"; db_xref "GeneID:140744712"; db_xref "GenBank:XP_072932450.1"; gbkey "CDS"; gene "LOC140744712"; product "protein Aster-B-like isoform X3"; protein_id "XP_072932450.1"; exon_number "9";
NW_027332217.1	Gnomon	CDS	702282	702375	.	-	2	gene_id "LOC140744712"; transcript_id "XM_073076349.1"; db_xref "GeneID:140744712"; db_xref "GenBank:XP_072932450.1"; gbkey "CDS"; gene "LOC140744712"; product "protein Aster-B-like isoform X3"; protein_id "XP_072932450.1"; exon_number "10";
NW_027332217.1	Gnomon	CDS	701310	701469	.	-	1	gene_id "LOC140744712"; transcript_id "XM_073076349.1"; db_xref "GeneID:140744712"; db_xref "GenBank:XP_072932450.1"; gbkey "CDS"; gene "LOC140744712"; product "protein Aster-B-like isoform X3"; protein_id "XP_072932450.1"; exon_number "11";
NW_027332217.1	Gnomon	CDS	700711	700818	.	-	0	gene_id "LOC140744712"; transcript_id "XM_073076349.1"; db_xref "GeneID:140744712"; db_xref "GenBank:XP_072932450.1"; gbkey "CDS"; gene "LOC140744712"; product "protein Aster-B-like isoform X3"; protein_id "XP_072932450.1"; exon_number "12";
NW_027332217.1	Gnomon	CDS	699940	700132	.	-	0	gene_id "LOC140744712"; transcript_id "XM_073076349.1"; db_xref "GeneID:140744712"; db_xref "GenBank:XP_072932450.1"; gbkey "CDS"; gene "LOC140744712"; product "protein Aster-B-like isoform X3"; protein_id "XP_072932450.1"; exon_number "13";
NW_027332217.1	Gnomon	CDS	699209	699337	.	-	2	gene_id "LOC140744712"; transcript_id "XM_073076349.1"; db_xref "GeneID:140744712"; db_xref "GenBank:XP_072932450.1"; gbkey "CDS"; gene "LOC140744712"; product "protein Aster-B-like isoform X3"; protein_id "XP_072932450.1"; exon_number "14";
NW_027332217.1	Gnomon	CDS	698223	698398	.	-	2	gene_id "LOC140744712"; transcript_id "XM_073076349.1"; db_xref "GeneID:140744712"; db_xref "GenBank:XP_072932450.1"; gbkey "CDS"; gene "LOC140744712"; product "protein Aster-B-like isoform X3"; protein_id "XP_072932450.1"; exon_number "15";
NW_027332217.1	Gnomon	start_codon	743570	743572	.	-	0	gene_id "LOC140744712"; transcript_id "XM_073076349.1"; db_xref "GeneID:140744712"; db_xref "GenBank:XP_072932450.1"; gbkey "CDS"; gene "LOC140744712"; product "protein Aster-B-like isoform X3"; protein_id "XP_072932450.1"; exon_number "1";
NW_027332217.1	Gnomon	stop_codon	698220	698222	.	-	0	gene_id "LOC140744712"; transcript_id "XM_073076349.1"; db_xref "GeneID:140744712"; db_xref "GenBank:XP_072932450.1"; gbkey "CDS"; gene "LOC140744712"; product "protein Aster-B-like isoform X3"; protein_id "XP_072932450.1"; exon_number "15";
NW_027332217.1	Gnomon	transcript	698062	743725	.	-	.	gene_id "LOC140744712"; transcript_id "XM_073076348.1"; db_xref "GeneID:140744712"; db_xref "GenBank:XM_073076348.1"; experiment "COORDINATES: polyA evidence [ECO:0006239]"; gbkey "mRNA"; gene "LOC140744712"; model_evidence "Supporting evidence includes similarity to: 2 Proteins"; product "protein Aster-B-like, transcript variant X2"; transcript_biotype "mRNA";
NW_027332217.1	Gnomon	exon	743529	743725	.	-	.	gene_id "LOC140744712"; transcript_id "XM_073076348.1"; db_xref "GeneID:140744712"; db_xref "GenBank:XM_073076348.1"; experiment "COORDINATES: polyA evidence [ECO:0006239]"; gene "LOC140744712"; model_evidence "Supporting evidence includes similarity to: 2 Proteins"; product "protein Aster-B-like, transcript variant X2"; transcript_biotype "mRNA"; exon_number "1";
NW_027332217.1	Gnomon	exon	741848	741967	.	-	.	gene_id "LOC140744712"; transcript_id "XM_073076348.1"; db_xref "GeneID:140744712"; db_xref "GenBank:XM_073076348.1"; experiment "COORDINATES: polyA evidence [ECO:0006239]"; gene "LOC140744712"; model_evidence "Supporting evidence includes similarity to: 2 Proteins"; product "protein Aster-B-like, transcript variant X2"; transcript_biotype "mRNA"; exon_number "2";
NW_027332217.1	Gnomon	exon	716358	716430	.	-	.	gene_id "LOC140744712"; transcript_id "XM_073076348.1"; db_xref "GeneID:140744712"; db_xref "GenBank:XM_073076348.1"; experiment "COORDINATES: polyA evidence [ECO:0006239]"; gene "LOC140744712"; model_evidence "Supporting evidence includes similarity to: 2 Proteins"; product "protein Aster-B-like, transcript variant X2"; transcript_biotype "mRNA"; exon_number "3";
NW_027332217.1	Gnomon	exon	715896	715985	.	-	.	gene_id "LOC140744712"; transcript_id "XM_073076348.1"; db_xref "GeneID:140744712"; db_xref "GenBank:XM_073076348.1"; experiment "COORDINATES: polyA evidence [ECO:0006239]"; gene "LOC140744712"; model_evidence "Supporting evidence includes similarity to: 2 Proteins"; product "protein Aster-B-like, transcript variant X2"; transcript_biotype "mRNA"; exon_number "4";
NW_027332217.1	Gnomon	exon	715266	715425	.	-	.	gene_id "LOC140744712"; transcript_id "XM_073076348.1"; db_xref "GeneID:140744712"; db_xref "GenBank:XM_073076348.1"; experiment "COORDINATES: polyA evidence [ECO:0006239]"; gene "LOC140744712"; model_evidence "Supporting evidence includes similarity to: 2 Proteins"; product "protein Aster-B-like, transcript variant X2"; transcript_biotype "mRNA"; exon_number "5";
NW_027332217.1	Gnomon	exon	712470	712627	.	-	.	gene_id "LOC140744712"; transcript_id "XM_073076348.1"; db_xref "GeneID:140744712"; db_xref "GenBank:XM_073076348.1"; experiment "COORDINATES: polyA evidence [ECO:0006239]"; gene "LOC140744712"; model_evidence "Supporting evidence includes similarity to: 2 Proteins"; product "protein Aster-B-like, transcript variant X2"; transcript_biotype "mRNA"; exon_number "6";
NW_027332217.1	Gnomon	exon	711709	711861	.	-	.	gene_id "LOC140744712"; transcript_id "XM_073076348.1"; db_xref "GeneID:140744712"; db_xref "GenBank:XM_073076348.1"; experiment "COORDINATES: polyA evidence [ECO:0006239]"; gene "LOC140744712"; model_evidence "Supporting evidence includes similarity to: 2 Proteins"; product "protein Aster-B-like, transcript variant X2"; transcript_biotype "mRNA"; exon_number "7";
NW_027332217.1	Gnomon	exon	707937	708035	.	-	.	gene_id "LOC140744712"; transcript_id "XM_073076348.1"; db_xref "GeneID:140744712"; db_xref "GenBank:XM_073076348.1"; experiment "COORDINATES: polyA evidence [ECO:0006239]"; gene "LOC140744712"; model_evidence "Supporting evidence includes similarity to: 2 Proteins"; product "protein Aster-B-like, transcript variant X2"; transcript_biotype "mRNA"; exon_number "8";
NW_027332217.1	Gnomon	exon	705215	705290	.	-	.	gene_id "LOC140744712"; transcript_id "XM_073076348.1"; db_xref "GeneID:140744712"; db_xref "GenBank:XM_073076348.1"; experiment "COORDINATES: polyA evidence [ECO:0006239]"; gene "LOC140744712"; model_evidence "Supporting evidence includes similarity to: 2 Proteins"; product "protein Aster-B-like, transcript variant X2"; transcript_biotype "mRNA"; exon_number "9";
NW_027332217.1	Gnomon	exon	702282	702375	.	-	.	gene_id "LOC140744712"; transcript_id "XM_073076348.1"; db_xref "GeneID:140744712"; db_xref "GenBank:XM_073076348.1"; experiment "COORDINATES: polyA evidence [ECO:0006239]"; gene "LOC140744712"; model_evidence "Supporting evidence includes similarity to: 2 Proteins"; product "protein Aster-B-like, transcript variant X2"; transcript_biotype "mRNA"; exon_number "10";
NW_027332217.1	Gnomon	exon	701310	701469	.	-	.	gene_id "LOC140744712"; transcript_id "XM_073076348.1"; db_xref "GeneID:140744712"; db_xref "GenBank:XM_073076348.1"; experiment "COORDINATES: polyA evidence [ECO:0006239]"; gene "LOC140744712"; model_evidence "Supporting evidence includes similarity to: 2 Proteins"; product "protein Aster-B-like, transcript variant X2"; transcript_biotype "mRNA"; exon_number "11";
NW_027332217.1	Gnomon	exon	700711	700818	.	-	.	gene_id "LOC140744712"; transcript_id "XM_073076348.1"; db_xref "GeneID:140744712"; db_xref "GenBank:XM_073076348.1"; experiment "COORDINATES: polyA evidence [ECO:0006239]"; gene "LOC140744712"; model_evidence "Supporting evidence includes similarity to: 2 Proteins"; product "protein Aster-B-like, transcript variant X2"; transcript_biotype "mRNA"; exon_number "12";
NW_027332217.1	Gnomon	exon	699940	700132	.	-	.	gene_id "LOC140744712"; transcript_id "XM_073076348.1"; db_xref "GeneID:140744712"; db_xref "GenBank:XM_073076348.1"; experiment "COORDINATES: polyA evidence [ECO:0006239]"; gene "LOC140744712"; model_evidence "Supporting evidence includes similarity to: 2 Proteins"; product "protein Aster-B-like, transcript variant X2"; transcript_biotype "mRNA"; exon_number "13";
NW_027332217.1	Gnomon	exon	699209	699337	.	-	.	gene_id "LOC140744712"; transcript_id "XM_073076348.1"; db_xref "GeneID:140744712"; db_xref "GenBank:XM_073076348.1"; experiment "COORDINATES: polyA evidence [ECO:0006239]"; gene "LOC140744712"; model_evidence "Supporting evidence includes similarity to: 2 Proteins"; product "protein Aster-B-like, transcript variant X2"; transcript_biotype "mRNA"; exon_number "14";
NW_027332217.1	Gnomon	exon	698062	698422	.	-	.	gene_id "LOC140744712"; transcript_id "XM_073076348.1"; db_xref "GeneID:140744712"; db_xref "GenBank:XM_073076348.1"; experiment "COORDINATES: polyA evidence [ECO:0006239]"; gene "LOC140744712"; model_evidence "Supporting evidence includes similarity to: 2 Proteins"; product "protein Aster-B-like, transcript variant X2"; transcript_biotype "mRNA"; exon_number "15";
NW_027332217.1	Gnomon	CDS	743529	743572	.	-	0	gene_id "LOC140744712"; transcript_id "XM_073076348.1"; db_xref "GeneID:140744712"; db_xref "GenBank:XP_072932449.1"; gbkey "CDS"; gene "LOC140744712"; product "protein Aster-B-like isoform X2"; protein_id "XP_072932449.1"; exon_number "1";
NW_027332217.1	Gnomon	CDS	741848	741967	.	-	1	gene_id "LOC140744712"; transcript_id "XM_073076348.1"; db_xref "GeneID:140744712"; db_xref "GenBank:XP_072932449.1"; gbkey "CDS"; gene "LOC140744712"; product "protein Aster-B-like isoform X2"; protein_id "XP_072932449.1"; exon_number "2";
NW_027332217.1	Gnomon	CDS	716358	716430	.	-	1	gene_id "LOC140744712"; transcript_id "XM_073076348.1"; db_xref "GeneID:140744712"; db_xref "GenBank:XP_072932449.1"; gbkey "CDS"; gene "LOC140744712"; product "protein Aster-B-like isoform X2"; protein_id "XP_072932449.1"; exon_number "3";
NW_027332217.1	Gnomon	CDS	715896	715985	.	-	0	gene_id "LOC140744712"; transcript_id "XM_073076348.1"; db_xref "GeneID:140744712"; db_xref "GenBank:XP_072932449.1"; gbkey "CDS"; gene "LOC140744712"; product "protein Aster-B-like isoform X2"; protein_id "XP_072932449.1"; exon_number "4";
NW_027332217.1	Gnomon	CDS	715266	715425	.	-	0	gene_id "LOC140744712"; transcript_id "XM_073076348.1"; db_xref "GeneID:140744712"; db_xref "GenBank:XP_072932449.1"; gbkey "CDS"; gene "LOC140744712"; product "protein Aster-B-like isoform X2"; protein_id "XP_072932449.1"; exon_number "5";
NW_027332217.1	Gnomon	CDS	712470	712627	.	-	2	gene_id "LOC140744712"; transcript_id "XM_073076348.1"; db_xref "GeneID:140744712"; db_xref "GenBank:XP_072932449.1"; gbkey "CDS"; gene "LOC140744712"; product "protein Aster-B-like isoform X2"; protein_id "XP_072932449.1"; exon_number "6";
NW_027332217.1	Gnomon	CDS	711709	711861	.	-	0	gene_id "LOC140744712"; transcript_id "XM_073076348.1"; db_xref "GeneID:140744712"; db_xref "GenBank:XP_072932449.1"; gbkey "CDS"; gene "LOC140744712"; product "protein Aster-B-like isoform X2"; protein_id "XP_072932449.1"; exon_number "7";
NW_027332217.1	Gnomon	CDS	707937	708035	.	-	0	gene_id "LOC140744712"; transcript_id "XM_073076348.1"; db_xref "GeneID:140744712"; db_xref "GenBank:XP_072932449.1"; gbkey "CDS"; gene "LOC140744712"; product "protein Aster-B-like isoform X2"; protein_id "XP_072932449.1"; exon_number "8";
NW_027332217.1	Gnomon	CDS	705215	705290	.	-	0	gene_id "LOC140744712"; transcript_id "XM_073076348.1"; db_xref "GeneID:140744712"; db_xref "GenBank:XP_072932449.1"; gbkey "CDS"; gene "LOC140744712"; product "protein Aster-B-like isoform X2"; protein_id "XP_072932449.1"; exon_number "9";
NW_027332217.1	Gnomon	CDS	702282	702375	.	-	2	gene_id "LOC140744712"; transcript_id "XM_073076348.1"; db_xref "GeneID:140744712"; db_xref "GenBank:XP_072932449.1"; gbkey "CDS"; gene "LOC140744712"; product "protein Aster-B-like isoform X2"; protein_id "XP_072932449.1"; exon_number "10";
NW_027332217.1	Gnomon	CDS	701310	701469	.	-	1	gene_id "LOC140744712"; transcript_id "XM_073076348.1"; db_xref "GeneID:140744712"; db_xref "GenBank:XP_072932449.1"; gbkey "CDS"; gene "LOC140744712"; product "protein Aster-B-like isoform X2"; protein_id "XP_072932449.1"; exon_number "11";
NW_027332217.1	Gnomon	CDS	700711	700818	.	-	0	gene_id "LOC140744712"; transcript_id "XM_073076348.1"; db_xref "GeneID:140744712"; db_xref "GenBank:XP_072932449.1"; gbkey "CDS"; gene "LOC140744712"; product "protein Aster-B-like isoform X2"; protein_id "XP_072932449.1"; exon_number "12";
NW_027332217.1	Gnomon	CDS	699940	700132	.	-	0	gene_id "LOC140744712"; transcript_id "XM_073076348.1"; db_xref "GeneID:140744712"; db_xref "GenBank:XP_072932449.1"; gbkey "CDS"; gene "LOC140744712"; product "protein Aster-B-like isoform X2"; protein_id "XP_072932449.1"; exon_number "13";
NW_027332217.1	Gnomon	CDS	699209	699337	.	-	2	gene_id "LOC140744712"; transcript_id "XM_073076348.1"; db_xref "GeneID:140744712"; db_xref "GenBank:XP_072932449.1"; gbkey "CDS"; gene "LOC140744712"; product "protein Aster-B-like isoform X2"; protein_id "XP_072932449.1"; exon_number "14";
NW_027332217.1	Gnomon	CDS	698223	698422	.	-	2	gene_id "LOC140744712"; transcript_id "XM_073076348.1"; db_xref "GeneID:140744712"; db_xref "GenBank:XP_072932449.1"; gbkey "CDS"; gene "LOC140744712"; product "protein Aster-B-like isoform X2"; protein_id "XP_072932449.1"; exon_number "15";
NW_027332217.1	Gnomon	start_codon	743570	743572	.	-	0	gene_id "LOC140744712"; transcript_id "XM_073076348.1"; db_xref "GeneID:140744712"; db_xref "GenBank:XP_072932449.1"; gbkey "CDS"; gene "LOC140744712"; product "protein Aster-B-like isoform X2"; protein_id "XP_072932449.1"; exon_number "1";
NW_027332217.1	Gnomon	stop_codon	698220	698222	.	-	0	gene_id "LOC140744712"; transcript_id "XM_073076348.1"; db_xref "GeneID:140744712"; db_xref "GenBank:XP_072932449.1"; gbkey "CDS"; gene "LOC140744712"; product "protein Aster-B-like isoform X2"; protein_id "XP_072932449.1"; exon_number "15";
NW_027332217.1	Gnomon	gene	744051	747890	.	+	.	gene_id "LOC140744711"; transcript_id ""; db_xref "GeneID:140744711"; description "ribosome biogenesis protein BMS1 homolog"; gbkey "Gene"; gene "LOC140744711"; gene_biotype "protein_coding";
NW_027332217.1	Gnomon	transcript	744051	747890	.	+	.	gene_id "LOC140744711"; transcript_id "XM_073076346.1"; db_xref "GeneID:140744711"; db_xref "GenBank:XM_073076346.1"; experiment "COORDINATES: polyA evidence [ECO:0006239]"; gbkey "mRNA"; gene "LOC140744711"; model_evidence "Supporting evidence includes similarity to: 59 Proteins"; product "ribosome biogenesis protein BMS1 homolog"; transcript_biotype "mRNA";
NW_027332217.1	Gnomon	exon	744051	745063	.	+	.	gene_id "LOC140744711"; transcript_id "XM_073076346.1"; db_xref "GeneID:140744711"; db_xref "GenBank:XM_073076346.1"; experiment "COORDINATES: polyA evidence [ECO:0006239]"; gene "LOC140744711"; model_evidence "Supporting evidence includes similarity to: 59 Proteins"; product "ribosome biogenesis protein BMS1 homolog"; transcript_biotype "mRNA"; exon_number "1";
NW_027332217.1	Gnomon	exon	745319	747890	.	+	.	gene_id "LOC140744711"; transcript_id "XM_073076346.1"; db_xref "GeneID:140744711"; db_xref "GenBank:XM_073076346.1"; experiment "COORDINATES: polyA evidence [ECO:0006239]"; gene "LOC140744711"; model_evidence "Supporting evidence includes similarity to: 59 Proteins"; product "ribosome biogenesis protein BMS1 homolog"; transcript_biotype "mRNA"; exon_number "2";
NW_027332217.1	Gnomon	CDS	744160	745063	.	+	0	gene_id "LOC140744711"; transcript_id "XM_073076346.1"; db_xref "GeneID:140744711"; db_xref "GenBank:XP_072932447.1"; gbkey "CDS"; gene "LOC140744711"; product "ribosome biogenesis protein BMS1 homolog"; protein_id "XP_072932447.1"; exon_number "1";
NW_027332217.1	Gnomon	CDS	745319	747840	.	+	2	gene_id "LOC140744711"; transcript_id "XM_073076346.1"; db_xref "GeneID:140744711"; db_xref "GenBank:XP_072932447.1"; gbkey "CDS"; gene "LOC140744711"; product "ribosome biogenesis protein BMS1 homolog"; protein_id "XP_072932447.1"; exon_number "2";
NW_027332217.1	Gnomon	start_codon	744160	744162	.	+	0	gene_id "LOC140744711"; transcript_id "XM_073076346.1"; db_xref "GeneID:140744711"; db_xref "GenBank:XP_072932447.1"; gbkey "CDS"; gene "LOC140744711"; product "ribosome biogenesis protein BMS1 homolog"; protein_id "XP_072932447.1"; exon_number "1";
NW_027332217.1	Gnomon	stop_codon	747841	747843	.	+	0	gene_id "LOC140744711"; transcript_id "XM_073076346.1"; db_xref "GeneID:140744711"; db_xref "GenBank:XP_072932447.1"; gbkey "CDS"; gene "LOC140744711"; product "ribosome biogenesis protein BMS1 homolog"; protein_id "XP_072932447.1"; exon_number "2";
NW_027332217.1	Gnomon	gene	748115	922041	.	-	.	gene_id "Liprin-alpha"; transcript_id ""; db_xref "GeneID:140744713"; description "PTPRF interacting protein alpha"; gbkey "Gene"; gene "Liprin-alpha"; gene_biotype "protein_coding";
NW_027332217.1	Gnomon	transcript	748115	922041	.	-	.	gene_id "Liprin-alpha"; transcript_id "XM_073076350.1"; db_xref "GeneID:140744713"; db_xref "GenBank:XM_073076350.1"; experiment "COORDINATES: polyA evidence [ECO:0006239]"; gbkey "mRNA"; gene "Liprin-alpha"; model_evidence "Supporting evidence includes similarity to: 5 Proteins"; product "PTPRF interacting protein alpha"; transcript_biotype "mRNA";
NW_027332217.1	Gnomon	exon	921502	922041	.	-	.	gene_id "Liprin-alpha"; transcript_id "XM_073076350.1"; db_xref "GeneID:140744713"; db_xref "GenBank:XM_073076350.1"; experiment "COORDINATES: polyA evidence [ECO:0006239]"; gene "Liprin-alpha"; model_evidence "Supporting evidence includes similarity to: 5 Proteins"; product "PTPRF interacting protein alpha"; transcript_biotype "mRNA"; exon_number "1";
NW_027332217.1	Gnomon	exon	778420	778521	.	-	.	gene_id "Liprin-alpha"; transcript_id "XM_073076350.1"; db_xref "GeneID:140744713"; db_xref "GenBank:XM_073076350.1"; experiment "COORDINATES: polyA evidence [ECO:0006239]"; gene "Liprin-alpha"; model_evidence "Supporting evidence includes similarity to: 5 Proteins"; product "PTPRF interacting protein alpha"; transcript_biotype "mRNA"; exon_number "2";
NW_027332217.1	Gnomon	exon	776982	777146	.	-	.	gene_id "Liprin-alpha"; transcript_id "XM_073076350.1"; db_xref "GeneID:140744713"; db_xref "GenBank:XM_073076350.1"; experiment "COORDINATES: polyA evidence [ECO:0006239]"; gene "Liprin-alpha"; model_evidence "Supporting evidence includes similarity to: 5 Proteins"; product "PTPRF interacting protein alpha"; transcript_biotype "mRNA"; exon_number "3";
NW_027332217.1	Gnomon	exon	776606	776680	.	-	.	gene_id "Liprin-alpha"; transcript_id "XM_073076350.1"; db_xref "GeneID:140744713"; db_xref "GenBank:XM_073076350.1"; experiment "COORDINATES: polyA evidence [ECO:0006239]"; gene "Liprin-alpha"; model_evidence "Supporting evidence includes similarity to: 5 Proteins"; product "PTPRF interacting protein alpha"; transcript_biotype "mRNA"; exon_number "4";
NW_027332217.1	Gnomon	exon	776368	776475	.	-	.	gene_id "Liprin-alpha"; transcript_id "XM_073076350.1"; db_xref "GeneID:140744713"; db_xref "GenBank:XM_073076350.1"; experiment "COORDINATES: polyA evidence [ECO:0006239]"; gene "Liprin-alpha"; model_evidence "Supporting evidence includes similarity to: 5 Proteins"; product "PTPRF interacting protein alpha"; transcript_biotype "mRNA"; exon_number "5";
NW_027332217.1	Gnomon	exon	774538	774612	.	-	.	gene_id "Liprin-alpha"; transcript_id "XM_073076350.1"; db_xref "GeneID:140744713"; db_xref "GenBank:XM_073076350.1"; experiment "COORDINATES: polyA evidence [ECO:0006239]"; gene "Liprin-alpha"; model_evidence "Supporting evidence includes similarity to: 5 Proteins"; product "PTPRF interacting protein alpha"; transcript_biotype "mRNA"; exon_number "6";
NW_027332217.1	Gnomon	exon	772606	772773	.	-	.	gene_id "Liprin-alpha"; transcript_id "XM_073076350.1"; db_xref "GeneID:140744713"; db_xref "GenBank:XM_073076350.1"; experiment "COORDINATES: polyA evidence [ECO:0006239]"; gene "Liprin-alpha"; model_evidence "Supporting evidence includes similarity to: 5 Proteins"; product "PTPRF interacting protein alpha"; transcript_biotype "mRNA"; exon_number "7";
NW_027332217.1	Gnomon	exon	771676	771795	.	-	.	gene_id "Liprin-alpha"; transcript_id "XM_073076350.1"; db_xref "GeneID:140744713"; db_xref "GenBank:XM_073076350.1"; experiment "COORDINATES: polyA evidence [ECO:0006239]"; gene "Liprin-alpha"; model_evidence "Supporting evidence includes similarity to: 5 Proteins"; product "PTPRF interacting protein alpha"; transcript_biotype "mRNA"; exon_number "8";
NW_027332217.1	Gnomon	exon	770111	770236	.	-	.	gene_id "Liprin-alpha"; transcript_id "XM_073076350.1"; db_xref "GeneID:140744713"; db_xref "GenBank:XM_073076350.1"; experiment "COORDINATES: polyA evidence [ECO:0006239]"; gene "Liprin-alpha"; model_evidence "Supporting evidence includes similarity to: 5 Proteins"; product "PTPRF interacting protein alpha"; transcript_biotype "mRNA"; exon_number "9";
NW_027332217.1	Gnomon	exon	768661	768830	.	-	.	gene_id "Liprin-alpha"; transcript_id "XM_073076350.1"; db_xref "GeneID:140744713"; db_xref "GenBank:XM_073076350.1"; experiment "COORDINATES: polyA evidence [ECO:0006239]"; gene "Liprin-alpha"; model_evidence "Supporting evidence includes similarity to: 5 Proteins"; product "PTPRF interacting protein alpha"; transcript_biotype "mRNA"; exon_number "10";
NW_027332217.1	Gnomon	exon	767964	768120	.	-	.	gene_id "Liprin-alpha"; transcript_id "XM_073076350.1"; db_xref "GeneID:140744713"; db_xref "GenBank:XM_073076350.1"; experiment "COORDINATES: polyA evidence [ECO:0006239]"; gene "Liprin-alpha"; model_evidence "Supporting evidence includes similarity to: 5 Proteins"; product "PTPRF interacting protein alpha"; transcript_biotype "mRNA"; exon_number "11";
NW_027332217.1	Gnomon	exon	767159	767278	.	-	.	gene_id "Liprin-alpha"; transcript_id "XM_073076350.1"; db_xref "GeneID:140744713"; db_xref "GenBank:XM_073076350.1"; experiment "COORDINATES: polyA evidence [ECO:0006239]"; gene "Liprin-alpha"; model_evidence "Supporting evidence includes similarity to: 5 Proteins"; product "PTPRF interacting protein alpha"; transcript_biotype "mRNA"; exon_number "12";
NW_027332217.1	Gnomon	exon	766725	766808	.	-	.	gene_id "Liprin-alpha"; transcript_id "XM_073076350.1"; db_xref "GeneID:140744713"; db_xref "GenBank:XM_073076350.1"; experiment "COORDINATES: polyA evidence [ECO:0006239]"; gene "Liprin-alpha"; model_evidence "Supporting evidence includes similarity to: 5 Proteins"; product "PTPRF interacting protein alpha"; transcript_biotype "mRNA"; exon_number "13";
NW_027332217.1	Gnomon	exon	766346	766504	.	-	.	gene_id "Liprin-alpha"; transcript_id "XM_073076350.1"; db_xref "GeneID:140744713"; db_xref "GenBank:XM_073076350.1"; experiment "COORDINATES: polyA evidence [ECO:0006239]"; gene "Liprin-alpha"; model_evidence "Supporting evidence includes similarity to: 5 Proteins"; product "PTPRF interacting protein alpha"; transcript_biotype "mRNA"; exon_number "14";
NW_027332217.1	Gnomon	exon	765623	765721	.	-	.	gene_id "Liprin-alpha"; transcript_id "XM_073076350.1"; db_xref "GeneID:140744713"; db_xref "GenBank:XM_073076350.1"; experiment "COORDINATES: polyA evidence [ECO:0006239]"; gene "Liprin-alpha"; model_evidence "Supporting evidence includes similarity to: 5 Proteins"; product "PTPRF interacting protein alpha"; transcript_biotype "mRNA"; exon_number "15";
NW_027332217.1	Gnomon	exon	764546	764620	.	-	.	gene_id "Liprin-alpha"; transcript_id "XM_073076350.1"; db_xref "GeneID:140744713"; db_xref "GenBank:XM_073076350.1"; experiment "COORDINATES: polyA evidence [ECO:0006239]"; gene "Liprin-alpha"; model_evidence "Supporting evidence includes similarity to: 5 Proteins"; product "PTPRF interacting protein alpha"; transcript_biotype "mRNA"; exon_number "16";
NW_027332217.1	Gnomon	exon	762150	762334	.	-	.	gene_id "Liprin-alpha"; transcript_id "XM_073076350.1"; db_xref "GeneID:140744713"; db_xref "GenBank:XM_073076350.1"; experiment "COORDINATES: polyA evidence [ECO:0006239]"; gene "Liprin-alpha"; model_evidence "Supporting evidence includes similarity to: 5 Proteins"; product "PTPRF interacting protein alpha"; transcript_biotype "mRNA"; exon_number "17";
NW_027332217.1	Gnomon	exon	759603	759804	.	-	.	gene_id "Liprin-alpha"; transcript_id "XM_073076350.1"; db_xref "GeneID:140744713"; db_xref "GenBank:XM_073076350.1"; experiment "COORDINATES: polyA evidence [ECO:0006239]"; gene "Liprin-alpha"; model_evidence "Supporting evidence includes similarity to: 5 Proteins"; product "PTPRF interacting protein alpha"; transcript_biotype "mRNA"; exon_number "18";
NW_027332217.1	Gnomon	exon	758113	758252	.	-	.	gene_id "Liprin-alpha"; transcript_id "XM_073076350.1"; db_xref "GeneID:140744713"; db_xref "GenBank:XM_073076350.1"; experiment "COORDINATES: polyA evidence [ECO:0006239]"; gene "Liprin-alpha"; model_evidence "Supporting evidence includes similarity to: 5 Proteins"; product "PTPRF interacting protein alpha"; transcript_biotype "mRNA"; exon_number "19";
NW_027332217.1	Gnomon	exon	757094	757296	.	-	.	gene_id "Liprin-alpha"; transcript_id "XM_073076350.1"; db_xref "GeneID:140744713"; db_xref "GenBank:XM_073076350.1"; experiment "COORDINATES: polyA evidence [ECO:0006239]"; gene "Liprin-alpha"; model_evidence "Supporting evidence includes similarity to: 5 Proteins"; product "PTPRF interacting protein alpha"; transcript_biotype "mRNA"; exon_number "20";
NW_027332217.1	Gnomon	exon	756415	756573	.	-	.	gene_id "Liprin-alpha"; transcript_id "XM_073076350.1"; db_xref "GeneID:140744713"; db_xref "GenBank:XM_073076350.1"; experiment "COORDINATES: polyA evidence [ECO:0006239]"; gene "Liprin-alpha"; model_evidence "Supporting evidence includes similarity to: 5 Proteins"; product "PTPRF interacting protein alpha"; transcript_biotype "mRNA"; exon_number "21";
NW_027332217.1	Gnomon	exon	755980	756094	.	-	.	gene_id "Liprin-alpha"; transcript_id "XM_073076350.1"; db_xref "GeneID:140744713"; db_xref "GenBank:XM_073076350.1"; experiment "COORDINATES: polyA evidence [ECO:0006239]"; gene "Liprin-alpha"; model_evidence "Supporting evidence includes similarity to: 5 Proteins"; product "PTPRF interacting protein alpha"; transcript_biotype "mRNA"; exon_number "22";
NW_027332217.1	Gnomon	exon	755358	755514	.	-	.	gene_id "Liprin-alpha"; transcript_id "XM_073076350.1"; db_xref "GeneID:140744713"; db_xref "GenBank:XM_073076350.1"; experiment "COORDINATES: polyA evidence [ECO:0006239]"; gene "Liprin-alpha"; model_evidence "Supporting evidence includes similarity to: 5 Proteins"; product "PTPRF interacting protein alpha"; transcript_biotype "mRNA"; exon_number "23";
NW_027332217.1	Gnomon	exon	754899	755015	.	-	.	gene_id "Liprin-alpha"; transcript_id "XM_073076350.1"; db_xref "GeneID:140744713"; db_xref "GenBank:XM_073076350.1"; experiment "COORDINATES: polyA evidence [ECO:0006239]"; gene "Liprin-alpha"; model_evidence "Supporting evidence includes similarity to: 5 Proteins"; product "PTPRF interacting protein alpha"; transcript_biotype "mRNA"; exon_number "24";
NW_027332217.1	Gnomon	exon	748115	754182	.	-	.	gene_id "Liprin-alpha"; transcript_id "XM_073076350.1"; db_xref "GeneID:140744713"; db_xref "GenBank:XM_073076350.1"; experiment "COORDINATES: polyA evidence [ECO:0006239]"; gene "Liprin-alpha"; model_evidence "Supporting evidence includes similarity to: 5 Proteins"; product "PTPRF interacting protein alpha"; transcript_biotype "mRNA"; exon_number "25";
NW_027332217.1	Gnomon	CDS	921502	921750	.	-	0	gene_id "Liprin-alpha"; transcript_id "XM_073076350.1"; db_xref "GeneID:140744713"; db_xref "GenBank:XP_072932451.1"; gbkey "CDS"; gene "Liprin-alpha"; product "liprin-alpha-1"; protein_id "XP_072932451.1"; exon_number "1";
NW_027332217.1	Gnomon	CDS	778420	778521	.	-	0	gene_id "Liprin-alpha"; transcript_id "XM_073076350.1"; db_xref "GeneID:140744713"; db_xref "GenBank:XP_072932451.1"; gbkey "CDS"; gene "Liprin-alpha"; product "liprin-alpha-1"; protein_id "XP_072932451.1"; exon_number "2";
NW_027332217.1	Gnomon	CDS	776982	777146	.	-	0	gene_id "Liprin-alpha"; transcript_id "XM_073076350.1"; db_xref "GeneID:140744713"; db_xref "GenBank:XP_072932451.1"; gbkey "CDS"; gene "Liprin-alpha"; product "liprin-alpha-1"; protein_id "XP_072932451.1"; exon_number "3";
NW_027332217.1	Gnomon	CDS	776606	776680	.	-	0	gene_id "Liprin-alpha"; transcript_id "XM_073076350.1"; db_xref "GeneID:140744713"; db_xref "GenBank:XP_072932451.1"; gbkey "CDS"; gene "Liprin-alpha"; product "liprin-alpha-1"; protein_id "XP_072932451.1"; exon_number "4";
NW_027332217.1	Gnomon	CDS	776368	776475	.	-	0	gene_id "Liprin-alpha"; transcript_id "XM_073076350.1"; db_xref "GeneID:140744713"; db_xref "GenBank:XP_072932451.1"; gbkey "CDS"; gene "Liprin-alpha"; product "liprin-alpha-1"; protein_id "XP_072932451.1"; exon_number "5";
NW_027332217.1	Gnomon	CDS	774538	774612	.	-	0	gene_id "Liprin-alpha"; transcript_id "XM_073076350.1"; db_xref "GeneID:140744713"; db_xref "GenBank:XP_072932451.1"; gbkey "CDS"; gene "Liprin-alpha"; product "liprin-alpha-1"; protein_id "XP_072932451.1"; exon_number "6";
NW_027332217.1	Gnomon	CDS	772606	772773	.	-	0	gene_id "Liprin-alpha"; transcript_id "XM_073076350.1"; db_xref "GeneID:140744713"; db_xref "GenBank:XP_072932451.1"; gbkey "CDS"; gene "Liprin-alpha"; product "liprin-alpha-1"; protein_id "XP_072932451.1"; exon_number "7";
NW_027332217.1	Gnomon	CDS	771676	771795	.	-	0	gene_id "Liprin-alpha"; transcript_id "XM_073076350.1"; db_xref "GeneID:140744713"; db_xref "GenBank:XP_072932451.1"; gbkey "CDS"; gene "Liprin-alpha"; product "liprin-alpha-1"; protein_id "XP_072932451.1"; exon_number "8";
NW_027332217.1	Gnomon	CDS	770111	770236	.	-	0	gene_id "Liprin-alpha"; transcript_id "XM_073076350.1"; db_xref "GeneID:140744713"; db_xref "GenBank:XP_072932451.1"; gbkey "CDS"; gene "Liprin-alpha"; product "liprin-alpha-1"; protein_id "XP_072932451.1"; exon_number "9";
NW_027332217.1	Gnomon	CDS	768661	768830	.	-	0	gene_id "Liprin-alpha"; transcript_id "XM_073076350.1"; db_xref "GeneID:140744713"; db_xref "GenBank:XP_072932451.1"; gbkey "CDS"; gene "Liprin-alpha"; product "liprin-alpha-1"; protein_id "XP_072932451.1"; exon_number "10";
NW_027332217.1	Gnomon	CDS	767964	768120	.	-	1	gene_id "Liprin-alpha"; transcript_id "XM_073076350.1"; db_xref "GeneID:140744713"; db_xref "GenBank:XP_072932451.1"; gbkey "CDS"; gene "Liprin-alpha"; product "liprin-alpha-1"; protein_id "XP_072932451.1"; exon_number "11";
NW_027332217.1	Gnomon	CDS	767159	767278	.	-	0	gene_id "Liprin-alpha"; transcript_id "XM_073076350.1"; db_xref "GeneID:140744713"; db_xref "GenBank:XP_072932451.1"; gbkey "CDS"; gene "Liprin-alpha"; product "liprin-alpha-1"; protein_id "XP_072932451.1"; exon_number "12";
NW_027332217.1	Gnomon	CDS	766725	766808	.	-	0	gene_id "Liprin-alpha"; transcript_id "XM_073076350.1"; db_xref "GeneID:140744713"; db_xref "GenBank:XP_072932451.1"; gbkey "CDS"; gene "Liprin-alpha"; product "liprin-alpha-1"; protein_id "XP_072932451.1"; exon_number "13";
NW_027332217.1	Gnomon	CDS	766346	766504	.	-	0	gene_id "Liprin-alpha"; transcript_id "XM_073076350.1"; db_xref "GeneID:140744713"; db_xref "GenBank:XP_072932451.1"; gbkey "CDS"; gene "Liprin-alpha"; product "liprin-alpha-1"; protein_id "XP_072932451.1"; exon_number "14";
NW_027332217.1	Gnomon	CDS	765623	765721	.	-	0	gene_id "Liprin-alpha"; transcript_id "XM_073076350.1"; db_xref "GeneID:140744713"; db_xref "GenBank:XP_072932451.1"; gbkey "CDS"; gene "Liprin-alpha"; product "liprin-alpha-1"; protein_id "XP_072932451.1"; exon_number "15";
NW_027332217.1	Gnomon	CDS	764546	764620	.	-	0	gene_id "Liprin-alpha"; transcript_id "XM_073076350.1"; db_xref "GeneID:140744713"; db_xref "GenBank:XP_072932451.1"; gbkey "CDS"; gene "Liprin-alpha"; product "liprin-alpha-1"; protein_id "XP_072932451.1"; exon_number "16";
NW_027332217.1	Gnomon	CDS	762150	762334	.	-	0	gene_id "Liprin-alpha"; transcript_id "XM_073076350.1"; db_xref "GeneID:140744713"; db_xref "GenBank:XP_072932451.1"; gbkey "CDS"; gene "Liprin-alpha"; product "liprin-alpha-1"; protein_id "XP_072932451.1"; exon_number "17";
NW_027332217.1	Gnomon	CDS	759603	759804	.	-	1	gene_id "Liprin-alpha"; transcript_id "XM_073076350.1"; db_xref "GeneID:140744713"; db_xref "GenBank:XP_072932451.1"; gbkey "CDS"; gene "Liprin-alpha"; product "liprin-alpha-1"; protein_id "XP_072932451.1"; exon_number "18";
NW_027332217.1	Gnomon	CDS	758113	758252	.	-	0	gene_id "Liprin-alpha"; transcript_id "XM_073076350.1"; db_xref "GeneID:140744713"; db_xref "GenBank:XP_072932451.1"; gbkey "CDS"; gene "Liprin-alpha"; product "liprin-alpha-1"; protein_id "XP_072932451.1"; exon_number "19";
NW_027332217.1	Gnomon	CDS	757094	757296	.	-	1	gene_id "Liprin-alpha"; transcript_id "XM_073076350.1"; db_xref "GeneID:140744713"; db_xref "GenBank:XP_072932451.1"; gbkey "CDS"; gene "Liprin-alpha"; product "liprin-alpha-1"; protein_id "XP_072932451.1"; exon_number "20";
NW_027332217.1	Gnomon	CDS	756415	756573	.	-	2	gene_id "Liprin-alpha"; transcript_id "XM_073076350.1"; db_xref "GeneID:140744713"; db_xref "GenBank:XP_072932451.1"; gbkey "CDS"; gene "Liprin-alpha"; product "liprin-alpha-1"; protein_id "XP_072932451.1"; exon_number "21";
NW_027332217.1	Gnomon	CDS	755980	756094	.	-	2	gene_id "Liprin-alpha"; transcript_id "XM_073076350.1"; db_xref "GeneID:140744713"; db_xref "GenBank:XP_072932451.1"; gbkey "CDS"; gene "Liprin-alpha"; product "liprin-alpha-1"; protein_id "XP_072932451.1"; exon_number "22";
NW_027332217.1	Gnomon	CDS	755358	755514	.	-	1	gene_id "Liprin-alpha"; transcript_id "XM_073076350.1"; db_xref "GeneID:140744713"; db_xref "GenBank:XP_072932451.1"; gbkey "CDS"; gene "Liprin-alpha"; product "liprin-alpha-1"; protein_id "XP_072932451.1"; exon_number "23";
NW_027332217.1	Gnomon	CDS	754899	755015	.	-	0	gene_id "Liprin-alpha"; transcript_id "XM_073076350.1"; db_xref "GeneID:140744713"; db_xref "GenBank:XP_072932451.1"; gbkey "CDS"; gene "Liprin-alpha"; product "liprin-alpha-1"; protein_id "XP_072932451.1"; exon_number "24";
NW_027332217.1	Gnomon	CDS	754099	754182	.	-	0	gene_id "Liprin-alpha"; transcript_id "XM_073076350.1"; db_xref "GeneID:140744713"; db_xref "GenBank:XP_072932451.1"; gbkey "CDS"; gene "Liprin-alpha"; product "liprin-alpha-1"; protein_id "XP_072932451.1"; exon_number "25";
NW_027332217.1	Gnomon	start_codon	921748	921750	.	-	0	gene_id "Liprin-alpha"; transcript_id "XM_073076350.1"; db_xref "GeneID:140744713"; db_xref "GenBank:XP_072932451.1"; gbkey "CDS"; gene "Liprin-alpha"; product "liprin-alpha-1"; protein_id "XP_072932451.1"; exon_number "1";
NW_027332217.1	Gnomon	stop_codon	754096	754098	.	-	0	gene_id "Liprin-alpha"; transcript_id "XM_073076350.1"; db_xref "GeneID:140744713"; db_xref "GenBank:XP_072932451.1"; gbkey "CDS"; gene "Liprin-alpha"; product "liprin-alpha-1"; protein_id "XP_072932451.1"; exon_number "25";
NW_027332217.1	Gnomon	gene	922880	925416	.	+	.	gene_id "fsd"; transcript_id ""; db_xref "GeneID:140744714"; description "transmembrane protein fates-shifted"; gbkey "Gene"; gene "fsd"; gene_biotype "protein_coding";
NW_027332217.1	Gnomon	transcript	922880	925416	.	+	.	gene_id "fsd"; transcript_id "XM_073076351.1"; db_xref "GeneID:140744714"; db_xref "GenBank:XM_073076351.1"; experiment "COORDINATES: polyA evidence [ECO:0006239]"; gbkey "mRNA"; gene "fsd"; model_evidence "Supporting evidence includes similarity to: 5 Proteins"; product "transmembrane protein fates-shifted"; transcript_biotype "mRNA";
NW_027332217.1	Gnomon	exon	922880	923154	.	+	.	gene_id "fsd"; transcript_id "XM_073076351.1"; db_xref "GeneID:140744714"; db_xref "GenBank:XM_073076351.1"; experiment "COORDINATES: polyA evidence [ECO:0006239]"; gene "fsd"; model_evidence "Supporting evidence includes similarity to: 5 Proteins"; product "transmembrane protein fates-shifted"; transcript_biotype "mRNA"; exon_number "1";
NW_027332217.1	Gnomon	exon	923386	924080	.	+	.	gene_id "fsd"; transcript_id "XM_073076351.1"; db_xref "GeneID:140744714"; db_xref "GenBank:XM_073076351.1"; experiment "COORDINATES: polyA evidence [ECO:0006239]"; gene "fsd"; model_evidence "Supporting evidence includes similarity to: 5 Proteins"; product "transmembrane protein fates-shifted"; transcript_biotype "mRNA"; exon_number "2";
NW_027332217.1	Gnomon	exon	925044	925416	.	+	.	gene_id "fsd"; transcript_id "XM_073076351.1"; db_xref "GeneID:140744714"; db_xref "GenBank:XM_073076351.1"; experiment "COORDINATES: polyA evidence [ECO:0006239]"; gene "fsd"; model_evidence "Supporting evidence includes similarity to: 5 Proteins"; product "transmembrane protein fates-shifted"; transcript_biotype "mRNA"; exon_number "3";
NW_027332217.1	Gnomon	CDS	923115	923154	.	+	0	gene_id "fsd"; transcript_id "XM_073076351.1"; db_xref "GeneID:140744714"; db_xref "GenBank:XP_072932452.1"; gbkey "CDS"; gene "fsd"; product "transmembrane protein 183"; protein_id "XP_072932452.1"; exon_number "1";
NW_027332217.1	Gnomon	CDS	923386	924080	.	+	2	gene_id "fsd"; transcript_id "XM_073076351.1"; db_xref "GeneID:140744714"; db_xref "GenBank:XP_072932452.1"; gbkey "CDS"; gene "fsd"; product "transmembrane protein 183"; protein_id "XP_072932452.1"; exon_number "2";
NW_027332217.1	Gnomon	CDS	925044	925373	.	+	0	gene_id "fsd"; transcript_id "XM_073076351.1"; db_xref "GeneID:140744714"; db_xref "GenBank:XP_072932452.1"; gbkey "CDS"; gene "fsd"; product "transmembrane protein 183"; protein_id "XP_072932452.1"; exon_number "3";
NW_027332217.1	Gnomon	start_codon	923115	923117	.	+	0	gene_id "fsd"; transcript_id "XM_073076351.1"; db_xref "GeneID:140744714"; db_xref "GenBank:XP_072932452.1"; gbkey "CDS"; gene "fsd"; product "transmembrane protein 183"; protein_id "XP_072932452.1"; exon_number "1";
NW_027332217.1	Gnomon	stop_codon	925374	925376	.	+	0	gene_id "fsd"; transcript_id "XM_073076351.1"; db_xref "GeneID:140744714"; db_xref "GenBank:XP_072932452.1"; gbkey "CDS"; gene "fsd"; product "transmembrane protein 183"; protein_id "XP_072932452.1"; exon_number "3";
NW_027332217.1	Gnomon	gene	926060	929299	.	-	.	gene_id "Obp49a"; transcript_id ""; db_xref "GeneID:140744633"; description "Odorant-binding protein 49a"; gbkey "Gene"; gene "Obp49a"; gene_biotype "protein_coding";
NW_027332217.1	Gnomon	transcript	926060	929299	.	-	.	gene_id "Obp49a"; transcript_id "XM_073076254.1"; db_xref "GeneID:140744633"; db_xref "GenBank:XM_073076254.1"; gbkey "mRNA"; gene "Obp49a"; model_evidence "Supporting evidence includes similarity to: 29 Proteins"; product "Odorant-binding protein 49a"; transcript_biotype "mRNA";
NW_027332217.1	Gnomon	exon	929212	929299	.	-	.	gene_id "Obp49a"; transcript_id "XM_073076254.1"; db_xref "GeneID:140744633"; db_xref "GenBank:XM_073076254.1"; gene "Obp49a"; model_evidence "Supporting evidence includes similarity to: 29 Proteins"; product "Odorant-binding protein 49a"; transcript_biotype "mRNA"; exon_number "1";
NW_027332217.1	Gnomon	exon	927874	927933	.	-	.	gene_id "Obp49a"; transcript_id "XM_073076254.1"; db_xref "GeneID:140744633"; db_xref "GenBank:XM_073076254.1"; gene "Obp49a"; model_evidence "Supporting evidence includes similarity to: 29 Proteins"; product "Odorant-binding protein 49a"; transcript_biotype "mRNA"; exon_number "2";
NW_027332217.1	Gnomon	exon	927338	927412	.	-	.	gene_id "Obp49a"; transcript_id "XM_073076254.1"; db_xref "GeneID:140744633"; db_xref "GenBank:XM_073076254.1"; gene "Obp49a"; model_evidence "Supporting evidence includes similarity to: 29 Proteins"; product "Odorant-binding protein 49a"; transcript_biotype "mRNA"; exon_number "3";
NW_027332217.1	Gnomon	exon	926685	926918	.	-	.	gene_id "Obp49a"; transcript_id "XM_073076254.1"; db_xref "GeneID:140744633"; db_xref "GenBank:XM_073076254.1"; gene "Obp49a"; model_evidence "Supporting evidence includes similarity to: 29 Proteins"; product "Odorant-binding protein 49a"; transcript_biotype "mRNA"; exon_number "4";
NW_027332217.1	Gnomon	exon	926060	926262	.	-	.	gene_id "Obp49a"; transcript_id "XM_073076254.1"; db_xref "GeneID:140744633"; db_xref "GenBank:XM_073076254.1"; gene "Obp49a"; model_evidence "Supporting evidence includes similarity to: 29 Proteins"; product "Odorant-binding protein 49a"; transcript_biotype "mRNA"; exon_number "5";
NW_027332217.1	Gnomon	CDS	929212	929247	.	-	0	gene_id "Obp49a"; transcript_id "XM_073076254.1"; db_xref "GeneID:140744633"; db_xref "GenBank:XP_072932355.1"; gbkey "CDS"; gene "Obp49a"; product "uncharacterized protein Obp49a"; protein_id "XP_072932355.1"; exon_number "1";
NW_027332217.1	Gnomon	CDS	927874	927933	.	-	0	gene_id "Obp49a"; transcript_id "XM_073076254.1"; db_xref "GeneID:140744633"; db_xref "GenBank:XP_072932355.1"; gbkey "CDS"; gene "Obp49a"; product "uncharacterized protein Obp49a"; protein_id "XP_072932355.1"; exon_number "2";
NW_027332217.1	Gnomon	CDS	927338	927412	.	-	0	gene_id "Obp49a"; transcript_id "XM_073076254.1"; db_xref "GeneID:140744633"; db_xref "GenBank:XP_072932355.1"; gbkey "CDS"; gene "Obp49a"; product "uncharacterized protein Obp49a"; protein_id "XP_072932355.1"; exon_number "3";
NW_027332217.1	Gnomon	CDS	926685	926918	.	-	0	gene_id "Obp49a"; transcript_id "XM_073076254.1"; db_xref "GeneID:140744633"; db_xref "GenBank:XP_072932355.1"; gbkey "CDS"; gene "Obp49a"; product "uncharacterized protein Obp49a"; protein_id "XP_072932355.1"; exon_number "4";
NW_027332217.1	Gnomon	CDS	926113	926262	.	-	0	gene_id "Obp49a"; transcript_id "XM_073076254.1"; db_xref "GeneID:140744633"; db_xref "GenBank:XP_072932355.1"; gbkey "CDS"; gene "Obp49a"; product "uncharacterized protein Obp49a"; protein_id "XP_072932355.1"; exon_number "5";
NW_027332217.1	Gnomon	start_codon	929245	929247	.	-	0	gene_id "Obp49a"; transcript_id "XM_073076254.1"; db_xref "GeneID:140744633"; db_xref "GenBank:XP_072932355.1"; gbkey "CDS"; gene "Obp49a"; product "uncharacterized protein Obp49a"; protein_id "XP_072932355.1"; exon_number "1";
NW_027332217.1	Gnomon	stop_codon	926110	926112	.	-	0	gene_id "Obp49a"; transcript_id "XM_073076254.1"; db_xref "GeneID:140744633"; db_xref "GenBank:XP_072932355.1"; gbkey "CDS"; gene "Obp49a"; product "uncharacterized protein Obp49a"; protein_id "XP_072932355.1"; exon_number "5";
NW_027332217.1	Gnomon	gene	936603	970198	.	+	.	gene_id "LOC140744715"; transcript_id ""; db_xref "GeneID:140744715"; description "intermembrane lipid transfer protein VPS13A-like"; gbkey "Gene"; gene "LOC140744715"; gene_biotype "protein_coding";
NW_027332217.1	Gnomon	transcript	936603	970198	.	+	.	gene_id "LOC140744715"; transcript_id "XM_073076352.1"; db_xref "GeneID:140744715"; db_xref "GenBank:XM_073076352.1"; gbkey "mRNA"; gene "LOC140744715"; model_evidence "Supporting evidence includes similarity to: 4 Proteins"; product "intermembrane lipid transfer protein VPS13A-like"; transcript_biotype "mRNA";
NW_027332217.1	Gnomon	exon	936603	936757	.	+	.	gene_id "LOC140744715"; transcript_id "XM_073076352.1"; db_xref "GeneID:140744715"; db_xref "GenBank:XM_073076352.1"; gene "LOC140744715"; model_evidence "Supporting evidence includes similarity to: 4 Proteins"; product "intermembrane lipid transfer protein VPS13A-like"; transcript_biotype "mRNA"; exon_number "1";
NW_027332217.1	Gnomon	exon	937066	937466	.	+	.	gene_id "LOC140744715"; transcript_id "XM_073076352.1"; db_xref "GeneID:140744715"; db_xref "GenBank:XM_073076352.1"; gene "LOC140744715"; model_evidence "Supporting evidence includes similarity to: 4 Proteins"; product "intermembrane lipid transfer protein VPS13A-like"; transcript_biotype "mRNA"; exon_number "2";
NW_027332217.1	Gnomon	exon	937701	937912	.	+	.	gene_id "LOC140744715"; transcript_id "XM_073076352.1"; db_xref "GeneID:140744715"; db_xref "GenBank:XM_073076352.1"; gene "LOC140744715"; model_evidence "Supporting evidence includes similarity to: 4 Proteins"; product "intermembrane lipid transfer protein VPS13A-like"; transcript_biotype "mRNA"; exon_number "3";
NW_027332217.1	Gnomon	exon	937998	938172	.	+	.	gene_id "LOC140744715"; transcript_id "XM_073076352.1"; db_xref "GeneID:140744715"; db_xref "GenBank:XM_073076352.1"; gene "LOC140744715"; model_evidence "Supporting evidence includes similarity to: 4 Proteins"; product "intermembrane lipid transfer protein VPS13A-like"; transcript_biotype "mRNA"; exon_number "4";
NW_027332217.1	Gnomon	exon	938247	938520	.	+	.	gene_id "LOC140744715"; transcript_id "XM_073076352.1"; db_xref "GeneID:140744715"; db_xref "GenBank:XM_073076352.1"; gene "LOC140744715"; model_evidence "Supporting evidence includes similarity to: 4 Proteins"; product "intermembrane lipid transfer protein VPS13A-like"; transcript_biotype "mRNA"; exon_number "5";
NW_027332217.1	Gnomon	exon	938608	938854	.	+	.	gene_id "LOC140744715"; transcript_id "XM_073076352.1"; db_xref "GeneID:140744715"; db_xref "GenBank:XM_073076352.1"; gene "LOC140744715"; model_evidence "Supporting evidence includes similarity to: 4 Proteins"; product "intermembrane lipid transfer protein VPS13A-like"; transcript_biotype "mRNA"; exon_number "6";
NW_027332217.1	Gnomon	exon	938934	939064	.	+	.	gene_id "LOC140744715"; transcript_id "XM_073076352.1"; db_xref "GeneID:140744715"; db_xref "GenBank:XM_073076352.1"; gene "LOC140744715"; model_evidence "Supporting evidence includes similarity to: 4 Proteins"; product "intermembrane lipid transfer protein VPS13A-like"; transcript_biotype "mRNA"; exon_number "7";
NW_027332217.1	Gnomon	exon	939139	939336	.	+	.	gene_id "LOC140744715"; transcript_id "XM_073076352.1"; db_xref "GeneID:140744715"; db_xref "GenBank:XM_073076352.1"; gene "LOC140744715"; model_evidence "Supporting evidence includes similarity to: 4 Proteins"; product "intermembrane lipid transfer protein VPS13A-like"; transcript_biotype "mRNA"; exon_number "8";
NW_027332217.1	Gnomon	exon	939451	939659	.	+	.	gene_id "LOC140744715"; transcript_id "XM_073076352.1"; db_xref "GeneID:140744715"; db_xref "GenBank:XM_073076352.1"; gene "LOC140744715"; model_evidence "Supporting evidence includes similarity to: 4 Proteins"; product "intermembrane lipid transfer protein VPS13A-like"; transcript_biotype "mRNA"; exon_number "9";
NW_027332217.1	Gnomon	exon	939830	939974	.	+	.	gene_id "LOC140744715"; transcript_id "XM_073076352.1"; db_xref "GeneID:140744715"; db_xref "GenBank:XM_073076352.1"; gene "LOC140744715"; model_evidence "Supporting evidence includes similarity to: 4 Proteins"; product "intermembrane lipid transfer protein VPS13A-like"; transcript_biotype "mRNA"; exon_number "10";
NW_027332217.1	Gnomon	exon	940059	940195	.	+	.	gene_id "LOC140744715"; transcript_id "XM_073076352.1"; db_xref "GeneID:140744715"; db_xref "GenBank:XM_073076352.1"; gene "LOC140744715"; model_evidence "Supporting evidence includes similarity to: 4 Proteins"; product "intermembrane lipid transfer protein VPS13A-like"; transcript_biotype "mRNA"; exon_number "11";
NW_027332217.1	Gnomon	exon	940271	940540	.	+	.	gene_id "LOC140744715"; transcript_id "XM_073076352.1"; db_xref "GeneID:140744715"; db_xref "GenBank:XM_073076352.1"; gene "LOC140744715"; model_evidence "Supporting evidence includes similarity to: 4 Proteins"; product "intermembrane lipid transfer protein VPS13A-like"; transcript_biotype "mRNA"; exon_number "12";
NW_027332217.1	Gnomon	exon	940722	940900	.	+	.	gene_id "LOC140744715"; transcript_id "XM_073076352.1"; db_xref "GeneID:140744715"; db_xref "GenBank:XM_073076352.1"; gene "LOC140744715"; model_evidence "Supporting evidence includes similarity to: 4 Proteins"; product "intermembrane lipid transfer protein VPS13A-like"; transcript_biotype "mRNA"; exon_number "13";
NW_027332217.1	Gnomon	exon	942510	942739	.	+	.	gene_id "LOC140744715"; transcript_id "XM_073076352.1"; db_xref "GeneID:140744715"; db_xref "GenBank:XM_073076352.1"; gene "LOC140744715"; model_evidence "Supporting evidence includes similarity to: 4 Proteins"; product "intermembrane lipid transfer protein VPS13A-like"; transcript_biotype "mRNA"; exon_number "14";
NW_027332217.1	Gnomon	exon	942889	943031	.	+	.	gene_id "LOC140744715"; transcript_id "XM_073076352.1"; db_xref "GeneID:140744715"; db_xref "GenBank:XM_073076352.1"; gene "LOC140744715"; model_evidence "Supporting evidence includes similarity to: 4 Proteins"; product "intermembrane lipid transfer protein VPS13A-like"; transcript_biotype "mRNA"; exon_number "15";
NW_027332217.1	Gnomon	exon	943284	943418	.	+	.	gene_id "LOC140744715"; transcript_id "XM_073076352.1"; db_xref "GeneID:140744715"; db_xref "GenBank:XM_073076352.1"; gene "LOC140744715"; model_evidence "Supporting evidence includes similarity to: 4 Proteins"; product "intermembrane lipid transfer protein VPS13A-like"; transcript_biotype "mRNA"; exon_number "16";
NW_027332217.1	Gnomon	exon	943831	944002	.	+	.	gene_id "LOC140744715"; transcript_id "XM_073076352.1"; db_xref "GeneID:140744715"; db_xref "GenBank:XM_073076352.1"; gene "LOC140744715"; model_evidence "Supporting evidence includes similarity to: 4 Proteins"; product "intermembrane lipid transfer protein VPS13A-like"; transcript_biotype "mRNA"; exon_number "17";
NW_027332217.1	Gnomon	exon	944454	944600	.	+	.	gene_id "LOC140744715"; transcript_id "XM_073076352.1"; db_xref "GeneID:140744715"; db_xref "GenBank:XM_073076352.1"; gene "LOC140744715"; model_evidence "Supporting evidence includes similarity to: 4 Proteins"; product "intermembrane lipid transfer protein VPS13A-like"; transcript_biotype "mRNA"; exon_number "18";
NW_027332217.1	Gnomon	exon	945228	945353	.	+	.	gene_id "LOC140744715"; transcript_id "XM_073076352.1"; db_xref "GeneID:140744715"; db_xref "GenBank:XM_073076352.1"; gene "LOC140744715"; model_evidence "Supporting evidence includes similarity to: 4 Proteins"; product "intermembrane lipid transfer protein VPS13A-like"; transcript_biotype "mRNA"; exon_number "19";
NW_027332217.1	Gnomon	exon	945730	945796	.	+	.	gene_id "LOC140744715"; transcript_id "XM_073076352.1"; db_xref "GeneID:140744715"; db_xref "GenBank:XM_073076352.1"; gene "LOC140744715"; model_evidence "Supporting evidence includes similarity to: 4 Proteins"; product "intermembrane lipid transfer protein VPS13A-like"; transcript_biotype "mRNA"; exon_number "20";
NW_027332217.1	Gnomon	exon	945938	946095	.	+	.	gene_id "LOC140744715"; transcript_id "XM_073076352.1"; db_xref "GeneID:140744715"; db_xref "GenBank:XM_073076352.1"; gene "LOC140744715"; model_evidence "Supporting evidence includes similarity to: 4 Proteins"; product "intermembrane lipid transfer protein VPS13A-like"; transcript_biotype "mRNA"; exon_number "21";
NW_027332217.1	Gnomon	exon	946325	946532	.	+	.	gene_id "LOC140744715"; transcript_id "XM_073076352.1"; db_xref "GeneID:140744715"; db_xref "GenBank:XM_073076352.1"; gene "LOC140744715"; model_evidence "Supporting evidence includes similarity to: 4 Proteins"; product "intermembrane lipid transfer protein VPS13A-like"; transcript_biotype "mRNA"; exon_number "22";
NW_027332217.1	Gnomon	exon	946814	946925	.	+	.	gene_id "LOC140744715"; transcript_id "XM_073076352.1"; db_xref "GeneID:140744715"; db_xref "GenBank:XM_073076352.1"; gene "LOC140744715"; model_evidence "Supporting evidence includes similarity to: 4 Proteins"; product "intermembrane lipid transfer protein VPS13A-like"; transcript_biotype "mRNA"; exon_number "23";
NW_027332217.1	Gnomon	exon	949089	949307	.	+	.	gene_id "LOC140744715"; transcript_id "XM_073076352.1"; db_xref "GeneID:140744715"; db_xref "GenBank:XM_073076352.1"; gene "LOC140744715"; model_evidence "Supporting evidence includes similarity to: 4 Proteins"; product "intermembrane lipid transfer protein VPS13A-like"; transcript_biotype "mRNA"; exon_number "24";
NW_027332217.1	Gnomon	exon	949641	949837	.	+	.	gene_id "LOC140744715"; transcript_id "XM_073076352.1"; db_xref "GeneID:140744715"; db_xref "GenBank:XM_073076352.1"; gene "LOC140744715"; model_evidence "Supporting evidence includes similarity to: 4 Proteins"; product "intermembrane lipid transfer protein VPS13A-like"; transcript_biotype "mRNA"; exon_number "25";
NW_027332217.1	Gnomon	exon	950099	950227	.	+	.	gene_id "LOC140744715"; transcript_id "XM_073076352.1"; db_xref "GeneID:140744715"; db_xref "GenBank:XM_073076352.1"; gene "LOC140744715"; model_evidence "Supporting evidence includes similarity to: 4 Proteins"; product "intermembrane lipid transfer protein VPS13A-like"; transcript_biotype "mRNA"; exon_number "26";
NW_027332217.1	Gnomon	exon	950493	950855	.	+	.	gene_id "LOC140744715"; transcript_id "XM_073076352.1"; db_xref "GeneID:140744715"; db_xref "GenBank:XM_073076352.1"; gene "LOC140744715"; model_evidence "Supporting evidence includes similarity to: 4 Proteins"; product "intermembrane lipid transfer protein VPS13A-like"; transcript_biotype "mRNA"; exon_number "27";
NW_027332217.1	Gnomon	exon	951166	951440	.	+	.	gene_id "LOC140744715"; transcript_id "XM_073076352.1"; db_xref "GeneID:140744715"; db_xref "GenBank:XM_073076352.1"; gene "LOC140744715"; model_evidence "Supporting evidence includes similarity to: 4 Proteins"; product "intermembrane lipid transfer protein VPS13A-like"; transcript_biotype "mRNA"; exon_number "28";
NW_027332217.1	Gnomon	exon	951958	952131	.	+	.	gene_id "LOC140744715"; transcript_id "XM_073076352.1"; db_xref "GeneID:140744715"; db_xref "GenBank:XM_073076352.1"; gene "LOC140744715"; model_evidence "Supporting evidence includes similarity to: 4 Proteins"; product "intermembrane lipid transfer protein VPS13A-like"; transcript_biotype "mRNA"; exon_number "29";
NW_027332217.1	Gnomon	exon	952482	952795	.	+	.	gene_id "LOC140744715"; transcript_id "XM_073076352.1"; db_xref "GeneID:140744715"; db_xref "GenBank:XM_073076352.1"; gene "LOC140744715"; model_evidence "Supporting evidence includes similarity to: 4 Proteins"; product "intermembrane lipid transfer protein VPS13A-like"; transcript_biotype "mRNA"; exon_number "30";
NW_027332217.1	Gnomon	exon	952943	953111	.	+	.	gene_id "LOC140744715"; transcript_id "XM_073076352.1"; db_xref "GeneID:140744715"; db_xref "GenBank:XM_073076352.1"; gene "LOC140744715"; model_evidence "Supporting evidence includes similarity to: 4 Proteins"; product "intermembrane lipid transfer protein VPS13A-like"; transcript_biotype "mRNA"; exon_number "31";
NW_027332217.1	Gnomon	exon	953495	953708	.	+	.	gene_id "LOC140744715"; transcript_id "XM_073076352.1"; db_xref "GeneID:140744715"; db_xref "GenBank:XM_073076352.1"; gene "LOC140744715"; model_evidence "Supporting evidence includes similarity to: 4 Proteins"; product "intermembrane lipid transfer protein VPS13A-like"; transcript_biotype "mRNA"; exon_number "32";
NW_027332217.1	Gnomon	exon	954274	954387	.	+	.	gene_id "LOC140744715"; transcript_id "XM_073076352.1"; db_xref "GeneID:140744715"; db_xref "GenBank:XM_073076352.1"; gene "LOC140744715"; model_evidence "Supporting evidence includes similarity to: 4 Proteins"; product "intermembrane lipid transfer protein VPS13A-like"; transcript_biotype "mRNA"; exon_number "33";
NW_027332217.1	Gnomon	exon	954550	954634	.	+	.	gene_id "LOC140744715"; transcript_id "XM_073076352.1"; db_xref "GeneID:140744715"; db_xref "GenBank:XM_073076352.1"; gene "LOC140744715"; model_evidence "Supporting evidence includes similarity to: 4 Proteins"; product "intermembrane lipid transfer protein VPS13A-like"; transcript_biotype "mRNA"; exon_number "34";
NW_027332217.1	Gnomon	exon	954932	955076	.	+	.	gene_id "LOC140744715"; transcript_id "XM_073076352.1"; db_xref "GeneID:140744715"; db_xref "GenBank:XM_073076352.1"; gene "LOC140744715"; model_evidence "Supporting evidence includes similarity to: 4 Proteins"; product "intermembrane lipid transfer protein VPS13A-like"; transcript_biotype "mRNA"; exon_number "35";
NW_027332217.1	Gnomon	exon	955448	955582	.	+	.	gene_id "LOC140744715"; transcript_id "XM_073076352.1"; db_xref "GeneID:140744715"; db_xref "GenBank:XM_073076352.1"; gene "LOC140744715"; model_evidence "Supporting evidence includes similarity to: 4 Proteins"; product "intermembrane lipid transfer protein VPS13A-like"; transcript_biotype "mRNA"; exon_number "36";
NW_027332217.1	Gnomon	exon	956271	956473	.	+	.	gene_id "LOC140744715"; transcript_id "XM_073076352.1"; db_xref "GeneID:140744715"; db_xref "GenBank:XM_073076352.1"; gene "LOC140744715"; model_evidence "Supporting evidence includes similarity to: 4 Proteins"; product "intermembrane lipid transfer protein VPS13A-like"; transcript_biotype "mRNA"; exon_number "37";
NW_027332217.1	Gnomon	exon	956755	956891	.	+	.	gene_id "LOC140744715"; transcript_id "XM_073076352.1"; db_xref "GeneID:140744715"; db_xref "GenBank:XM_073076352.1"; gene "LOC140744715"; model_evidence "Supporting evidence includes similarity to: 4 Proteins"; product "intermembrane lipid transfer protein VPS13A-like"; transcript_biotype "mRNA"; exon_number "38";
NW_027332217.1	Gnomon	exon	957217	957459	.	+	.	gene_id "LOC140744715"; transcript_id "XM_073076352.1"; db_xref "GeneID:140744715"; db_xref "GenBank:XM_073076352.1"; gene "LOC140744715"; model_evidence "Supporting evidence includes similarity to: 4 Proteins"; product "intermembrane lipid transfer protein VPS13A-like"; transcript_biotype "mRNA"; exon_number "39";
NW_027332217.1	Gnomon	exon	957905	958068	.	+	.	gene_id "LOC140744715"; transcript_id "XM_073076352.1"; db_xref "GeneID:140744715"; db_xref "GenBank:XM_073076352.1"; gene "LOC140744715"; model_evidence "Supporting evidence includes similarity to: 4 Proteins"; product "intermembrane lipid transfer protein VPS13A-like"; transcript_biotype "mRNA"; exon_number "40";
NW_027332217.1	Gnomon	exon	958695	958901	.	+	.	gene_id "LOC140744715"; transcript_id "XM_073076352.1"; db_xref "GeneID:140744715"; db_xref "GenBank:XM_073076352.1"; gene "LOC140744715"; model_evidence "Supporting evidence includes similarity to: 4 Proteins"; product "intermembrane lipid transfer protein VPS13A-like"; transcript_biotype "mRNA"; exon_number "41";
NW_027332217.1	Gnomon	exon	959718	959990	.	+	.	gene_id "LOC140744715"; transcript_id "XM_073076352.1"; db_xref "GeneID:140744715"; db_xref "GenBank:XM_073076352.1"; gene "LOC140744715"; model_evidence "Supporting evidence includes similarity to: 4 Proteins"; product "intermembrane lipid transfer protein VPS13A-like"; transcript_biotype "mRNA"; exon_number "42";
NW_027332217.1	Gnomon	exon	962943	963074	.	+	.	gene_id "LOC140744715"; transcript_id "XM_073076352.1"; db_xref "GeneID:140744715"; db_xref "GenBank:XM_073076352.1"; gene "LOC140744715"; model_evidence "Supporting evidence includes similarity to: 4 Proteins"; product "intermembrane lipid transfer protein VPS13A-like"; transcript_biotype "mRNA"; exon_number "43";
NW_027332217.1	Gnomon	exon	963317	963459	.	+	.	gene_id "LOC140744715"; transcript_id "XM_073076352.1"; db_xref "GeneID:140744715"; db_xref "GenBank:XM_073076352.1"; gene "LOC140744715"; model_evidence "Supporting evidence includes similarity to: 4 Proteins"; product "intermembrane lipid transfer protein VPS13A-like"; transcript_biotype "mRNA"; exon_number "44";
NW_027332217.1	Gnomon	exon	963553	964776	.	+	.	gene_id "LOC140744715"; transcript_id "XM_073076352.1"; db_xref "GeneID:140744715"; db_xref "GenBank:XM_073076352.1"; gene "LOC140744715"; model_evidence "Supporting evidence includes similarity to: 4 Proteins"; product "intermembrane lipid transfer protein VPS13A-like"; transcript_biotype "mRNA"; exon_number "45";
NW_027332217.1	Gnomon	exon	965084	965276	.	+	.	gene_id "LOC140744715"; transcript_id "XM_073076352.1"; db_xref "GeneID:140744715"; db_xref "GenBank:XM_073076352.1"; gene "LOC140744715"; model_evidence "Supporting evidence includes similarity to: 4 Proteins"; product "intermembrane lipid transfer protein VPS13A-like"; transcript_biotype "mRNA"; exon_number "46";
NW_027332217.1	Gnomon	exon	965562	965706	.	+	.	gene_id "LOC140744715"; transcript_id "XM_073076352.1"; db_xref "GeneID:140744715"; db_xref "GenBank:XM_073076352.1"; gene "LOC140744715"; model_evidence "Supporting evidence includes similarity to: 4 Proteins"; product "intermembrane lipid transfer protein VPS13A-like"; transcript_biotype "mRNA"; exon_number "47";
NW_027332217.1	Gnomon	exon	966122	966235	.	+	.	gene_id "LOC140744715"; transcript_id "XM_073076352.1"; db_xref "GeneID:140744715"; db_xref "GenBank:XM_073076352.1"; gene "LOC140744715"; model_evidence "Supporting evidence includes similarity to: 4 Proteins"; product "intermembrane lipid transfer protein VPS13A-like"; transcript_biotype "mRNA"; exon_number "48";
NW_027332217.1	Gnomon	exon	966912	966935	.	+	.	gene_id "LOC140744715"; transcript_id "XM_073076352.1"; db_xref "GeneID:140744715"; db_xref "GenBank:XM_073076352.1"; gene "LOC140744715"; model_evidence "Supporting evidence includes similarity to: 4 Proteins"; product "intermembrane lipid transfer protein VPS13A-like"; transcript_biotype "mRNA"; exon_number "49";
NW_027332217.1	Gnomon	exon	967713	967858	.	+	.	gene_id "LOC140744715"; transcript_id "XM_073076352.1"; db_xref "GeneID:140744715"; db_xref "GenBank:XM_073076352.1"; gene "LOC140744715"; model_evidence "Supporting evidence includes similarity to: 4 Proteins"; product "intermembrane lipid transfer protein VPS13A-like"; transcript_biotype "mRNA"; exon_number "50";
NW_027332217.1	Gnomon	exon	968392	968537	.	+	.	gene_id "LOC140744715"; transcript_id "XM_073076352.1"; db_xref "GeneID:140744715"; db_xref "GenBank:XM_073076352.1"; gene "LOC140744715"; model_evidence "Supporting evidence includes similarity to: 4 Proteins"; product "intermembrane lipid transfer protein VPS13A-like"; transcript_biotype "mRNA"; exon_number "51";
NW_027332217.1	Gnomon	exon	968908	969034	.	+	.	gene_id "LOC140744715"; transcript_id "XM_073076352.1"; db_xref "GeneID:140744715"; db_xref "GenBank:XM_073076352.1"; gene "LOC140744715"; model_evidence "Supporting evidence includes similarity to: 4 Proteins"; product "intermembrane lipid transfer protein VPS13A-like"; transcript_biotype "mRNA"; exon_number "52";
NW_027332217.1	Gnomon	exon	969399	970198	.	+	.	gene_id "LOC140744715"; transcript_id "XM_073076352.1"; db_xref "GeneID:140744715"; db_xref "GenBank:XM_073076352.1"; gene "LOC140744715"; model_evidence "Supporting evidence includes similarity to: 4 Proteins"; product "intermembrane lipid transfer protein VPS13A-like"; transcript_biotype "mRNA"; exon_number "53";
NW_027332217.1	Gnomon	CDS	936617	936757	.	+	0	gene_id "LOC140744715"; transcript_id "XM_073076352.1"; db_xref "GeneID:140744715"; db_xref "GenBank:XP_072932453.1"; gbkey "CDS"; gene "LOC140744715"; product "intermembrane lipid transfer protein VPS13A-like"; protein_id "XP_072932453.1"; exon_number "1";
NW_027332217.1	Gnomon	CDS	937066	937466	.	+	0	gene_id "LOC140744715"; transcript_id "XM_073076352.1"; db_xref "GeneID:140744715"; db_xref "GenBank:XP_072932453.1"; gbkey "CDS"; gene "LOC140744715"; product "intermembrane lipid transfer protein VPS13A-like"; protein_id "XP_072932453.1"; exon_number "2";
NW_027332217.1	Gnomon	CDS	937701	937912	.	+	1	gene_id "LOC140744715"; transcript_id "XM_073076352.1"; db_xref "GeneID:140744715"; db_xref "GenBank:XP_072932453.1"; gbkey "CDS"; gene "LOC140744715"; product "intermembrane lipid transfer protein VPS13A-like"; protein_id "XP_072932453.1"; exon_number "3";
NW_027332217.1	Gnomon	CDS	937998	938172	.	+	2	gene_id "LOC140744715"; transcript_id "XM_073076352.1"; db_xref "GeneID:140744715"; db_xref "GenBank:XP_072932453.1"; gbkey "CDS"; gene "LOC140744715"; product "intermembrane lipid transfer protein VPS13A-like"; protein_id "XP_072932453.1"; exon_number "4";
NW_027332217.1	Gnomon	CDS	938247	938520	.	+	1	gene_id "LOC140744715"; transcript_id "XM_073076352.1"; db_xref "GeneID:140744715"; db_xref "GenBank:XP_072932453.1"; gbkey "CDS"; gene "LOC140744715"; product "intermembrane lipid transfer protein VPS13A-like"; protein_id "XP_072932453.1"; exon_number "5";
NW_027332217.1	Gnomon	CDS	938608	938854	.	+	0	gene_id "LOC140744715"; transcript_id "XM_073076352.1"; db_xref "GeneID:140744715"; db_xref "GenBank:XP_072932453.1"; gbkey "CDS"; gene "LOC140744715"; product "intermembrane lipid transfer protein VPS13A-like"; protein_id "XP_072932453.1"; exon_number "6";
NW_027332217.1	Gnomon	CDS	938934	939064	.	+	2	gene_id "LOC140744715"; transcript_id "XM_073076352.1"; db_xref "GeneID:140744715"; db_xref "GenBank:XP_072932453.1"; gbkey "CDS"; gene "LOC140744715"; product "intermembrane lipid transfer protein VPS13A-like"; protein_id "XP_072932453.1"; exon_number "7";
NW_027332217.1	Gnomon	CDS	939139	939336	.	+	0	gene_id "LOC140744715"; transcript_id "XM_073076352.1"; db_xref "GeneID:140744715"; db_xref "GenBank:XP_072932453.1"; gbkey "CDS"; gene "LOC140744715"; product "intermembrane lipid transfer protein VPS13A-like"; protein_id "XP_072932453.1"; exon_number "8";
NW_027332217.1	Gnomon	CDS	939451	939659	.	+	0	gene_id "LOC140744715"; transcript_id "XM_073076352.1"; db_xref "GeneID:140744715"; db_xref "GenBank:XP_072932453.1"; gbkey "CDS"; gene "LOC140744715"; product "intermembrane lipid transfer protein VPS13A-like"; protein_id "XP_072932453.1"; exon_number "9";
NW_027332217.1	Gnomon	CDS	939830	939974	.	+	1	gene_id "LOC140744715"; transcript_id "XM_073076352.1"; db_xref "GeneID:140744715"; db_xref "GenBank:XP_072932453.1"; gbkey "CDS"; gene "LOC140744715"; product "intermembrane lipid transfer protein VPS13A-like"; protein_id "XP_072932453.1"; exon_number "10";
NW_027332217.1	Gnomon	CDS	940059	940195	.	+	0	gene_id "LOC140744715"; transcript_id "XM_073076352.1"; db_xref "GeneID:140744715"; db_xref "GenBank:XP_072932453.1"; gbkey "CDS"; gene "LOC140744715"; product "intermembrane lipid transfer protein VPS13A-like"; protein_id "XP_072932453.1"; exon_number "11";
NW_027332217.1	Gnomon	CDS	940271	940540	.	+	1	gene_id "LOC140744715"; transcript_id "XM_073076352.1"; db_xref "GeneID:140744715"; db_xref "GenBank:XP_072932453.1"; gbkey "CDS"; gene "LOC140744715"; product "intermembrane lipid transfer protein VPS13A-like"; protein_id "XP_072932453.1"; exon_number "12";
NW_027332217.1	Gnomon	CDS	940722	940900	.	+	1	gene_id "LOC140744715"; transcript_id "XM_073076352.1"; db_xref "GeneID:140744715"; db_xref "GenBank:XP_072932453.1"; gbkey "CDS"; gene "LOC140744715"; product "intermembrane lipid transfer protein VPS13A-like"; protein_id "XP_072932453.1"; exon_number "13";
NW_027332217.1	Gnomon	CDS	942510	942739	.	+	2	gene_id "LOC140744715"; transcript_id "XM_073076352.1"; db_xref "GeneID:140744715"; db_xref "GenBank:XP_072932453.1"; gbkey "CDS"; gene "LOC140744715"; product "intermembrane lipid transfer protein VPS13A-like"; protein_id "XP_072932453.1"; exon_number "14";
NW_027332217.1	Gnomon	CDS	942889	943031	.	+	0	gene_id "LOC140744715"; transcript_id "XM_073076352.1"; db_xref "GeneID:140744715"; db_xref "GenBank:XP_072932453.1"; gbkey "CDS"; gene "LOC140744715"; product "intermembrane lipid transfer protein VPS13A-like"; protein_id "XP_072932453.1"; exon_number "15";
NW_027332217.1	Gnomon	CDS	943284	943418	.	+	1	gene_id "LOC140744715"; transcript_id "XM_073076352.1"; db_xref "GeneID:140744715"; db_xref "GenBank:XP_072932453.1"; gbkey "CDS"; gene "LOC140744715"; product "intermembrane lipid transfer protein VPS13A-like"; protein_id "XP_072932453.1"; exon_number "16";
NW_027332217.1	Gnomon	CDS	943831	944002	.	+	1	gene_id "LOC140744715"; transcript_id "XM_073076352.1"; db_xref "GeneID:140744715"; db_xref "GenBank:XP_072932453.1"; gbkey "CDS"; gene "LOC140744715"; product "intermembrane lipid transfer protein VPS13A-like"; protein_id "XP_072932453.1"; exon_number "17";
NW_027332217.1	Gnomon	CDS	944454	944600	.	+	0	gene_id "LOC140744715"; transcript_id "XM_073076352.1"; db_xref "GeneID:140744715"; db_xref "GenBank:XP_072932453.1"; gbkey "CDS"; gene "LOC140744715"; product "intermembrane lipid transfer protein VPS13A-like"; protein_id "XP_072932453.1"; exon_number "18";
NW_027332217.1	Gnomon	CDS	945228	945353	.	+	0	gene_id "LOC140744715"; transcript_id "XM_073076352.1"; db_xref "GeneID:140744715"; db_xref "GenBank:XP_072932453.1"; gbkey "CDS"; gene "LOC140744715"; product "intermembrane lipid transfer protein VPS13A-like"; protein_id "XP_072932453.1"; exon_number "19";
NW_027332217.1	Gnomon	CDS	945730	945796	.	+	0	gene_id "LOC140744715"; transcript_id "XM_073076352.1"; db_xref "GeneID:140744715"; db_xref "GenBank:XP_072932453.1"; gbkey "CDS"; gene "LOC140744715"; product "intermembrane lipid transfer protein VPS13A-like"; protein_id "XP_072932453.1"; exon_number "20";
NW_027332217.1	Gnomon	CDS	945938	946095	.	+	2	gene_id "LOC140744715"; transcript_id "XM_073076352.1"; db_xref "GeneID:140744715"; db_xref "GenBank:XP_072932453.1"; gbkey "CDS"; gene "LOC140744715"; product "intermembrane lipid transfer protein VPS13A-like"; protein_id "XP_072932453.1"; exon_number "21";
NW_027332217.1	Gnomon	CDS	946325	946532	.	+	0	gene_id "LOC140744715"; transcript_id "XM_073076352.1"; db_xref "GeneID:140744715"; db_xref "GenBank:XP_072932453.1"; gbkey "CDS"; gene "LOC140744715"; product "intermembrane lipid transfer protein VPS13A-like"; protein_id "XP_072932453.1"; exon_number "22";
NW_027332217.1	Gnomon	CDS	946814	946925	.	+	2	gene_id "LOC140744715"; transcript_id "XM_073076352.1"; db_xref "GeneID:140744715"; db_xref "GenBank:XP_072932453.1"; gbkey "CDS"; gene "LOC140744715"; product "intermembrane lipid transfer protein VPS13A-like"; protein_id "XP_072932453.1"; exon_number "23";
NW_027332217.1	Gnomon	CDS	949089	949307	.	+	1	gene_id "LOC140744715"; transcript_id "XM_073076352.1"; db_xref "GeneID:140744715"; db_xref "GenBank:XP_072932453.1"; gbkey "CDS"; gene "LOC140744715"; product "intermembrane lipid transfer protein VPS13A-like"; protein_id "XP_072932453.1"; exon_number "24";
NW_027332217.1	Gnomon	CDS	949641	949837	.	+	1	gene_id "LOC140744715"; transcript_id "XM_073076352.1"; db_xref "GeneID:140744715"; db_xref "GenBank:XP_072932453.1"; gbkey "CDS"; gene "LOC140744715"; product "intermembrane lipid transfer protein VPS13A-like"; protein_id "XP_072932453.1"; exon_number "25";
NW_027332217.1	Gnomon	CDS	950099	950227	.	+	2	gene_id "LOC140744715"; transcript_id "XM_073076352.1"; db_xref "GeneID:140744715"; db_xref "GenBank:XP_072932453.1"; gbkey "CDS"; gene "LOC140744715"; product "intermembrane lipid transfer protein VPS13A-like"; protein_id "XP_072932453.1"; exon_number "26";
NW_027332217.1	Gnomon	CDS	950493	950855	.	+	2	gene_id "LOC140744715"; transcript_id "XM_073076352.1"; db_xref "GeneID:140744715"; db_xref "GenBank:XP_072932453.1"; gbkey "CDS"; gene "LOC140744715"; product "intermembrane lipid transfer protein VPS13A-like"; protein_id "XP_072932453.1"; exon_number "27";
NW_027332217.1	Gnomon	CDS	951166	951440	.	+	2	gene_id "LOC140744715"; transcript_id "XM_073076352.1"; db_xref "GeneID:140744715"; db_xref "GenBank:XP_072932453.1"; gbkey "CDS"; gene "LOC140744715"; product "intermembrane lipid transfer protein VPS13A-like"; protein_id "XP_072932453.1"; exon_number "28";
NW_027332217.1	Gnomon	CDS	951958	952131	.	+	0	gene_id "LOC140744715"; transcript_id "XM_073076352.1"; db_xref "GeneID:140744715"; db_xref "GenBank:XP_072932453.1"; gbkey "CDS"; gene "LOC140744715"; product "intermembrane lipid transfer protein VPS13A-like"; protein_id "XP_072932453.1"; exon_number "29";
NW_027332217.1	Gnomon	CDS	952482	952795	.	+	0	gene_id "LOC140744715"; transcript_id "XM_073076352.1"; db_xref "GeneID:140744715"; db_xref "GenBank:XP_072932453.1"; gbkey "CDS"; gene "LOC140744715"; product "intermembrane lipid transfer protein VPS13A-like"; protein_id "XP_072932453.1"; exon_number "30";
NW_027332217.1	Gnomon	CDS	952943	953111	.	+	1	gene_id "LOC140744715"; transcript_id "XM_073076352.1"; db_xref "GeneID:140744715"; db_xref "GenBank:XP_072932453.1"; gbkey "CDS"; gene "LOC140744715"; product "intermembrane lipid transfer protein VPS13A-like"; protein_id "XP_072932453.1"; exon_number "31";
NW_027332217.1	Gnomon	CDS	953495	953708	.	+	0	gene_id "LOC140744715"; transcript_id "XM_073076352.1"; db_xref "GeneID:140744715"; db_xref "GenBank:XP_072932453.1"; gbkey "CDS"; gene "LOC140744715"; product "intermembrane lipid transfer protein VPS13A-like"; protein_id "XP_072932453.1"; exon_number "32";
NW_027332217.1	Gnomon	CDS	954274	954387	.	+	2	gene_id "LOC140744715"; transcript_id "XM_073076352.1"; db_xref "GeneID:140744715"; db_xref "GenBank:XP_072932453.1"; gbkey "CDS"; gene "LOC140744715"; product "intermembrane lipid transfer protein VPS13A-like"; protein_id "XP_072932453.1"; exon_number "33";
NW_027332217.1	Gnomon	CDS	954550	954634	.	+	2	gene_id "LOC140744715"; transcript_id "XM_073076352.1"; db_xref "GeneID:140744715"; db_xref "GenBank:XP_072932453.1"; gbkey "CDS"; gene "LOC140744715"; product "intermembrane lipid transfer protein VPS13A-like"; protein_id "XP_072932453.1"; exon_number "34";
NW_027332217.1	Gnomon	CDS	954932	955076	.	+	1	gene_id "LOC140744715"; transcript_id "XM_073076352.1"; db_xref "GeneID:140744715"; db_xref "GenBank:XP_072932453.1"; gbkey "CDS"; gene "LOC140744715"; product "intermembrane lipid transfer protein VPS13A-like"; protein_id "XP_072932453.1"; exon_number "35";
NW_027332217.1	Gnomon	CDS	955448	955582	.	+	0	gene_id "LOC140744715"; transcript_id "XM_073076352.1"; db_xref "GeneID:140744715"; db_xref "GenBank:XP_072932453.1"; gbkey "CDS"; gene "LOC140744715"; product "intermembrane lipid transfer protein VPS13A-like"; protein_id "XP_072932453.1"; exon_number "36";
NW_027332217.1	Gnomon	CDS	956271	956473	.	+	0	gene_id "LOC140744715"; transcript_id "XM_073076352.1"; db_xref "GeneID:140744715"; db_xref "GenBank:XP_072932453.1"; gbkey "CDS"; gene "LOC140744715"; product "intermembrane lipid transfer protein VPS13A-like"; protein_id "XP_072932453.1"; exon_number "37";
NW_027332217.1	Gnomon	CDS	956755	956891	.	+	1	gene_id "LOC140744715"; transcript_id "XM_073076352.1"; db_xref "GeneID:140744715"; db_xref "GenBank:XP_072932453.1"; gbkey "CDS"; gene "LOC140744715"; product "intermembrane lipid transfer protein VPS13A-like"; protein_id "XP_072932453.1"; exon_number "38";
NW_027332217.1	Gnomon	CDS	957217	957459	.	+	2	gene_id "LOC140744715"; transcript_id "XM_073076352.1"; db_xref "GeneID:140744715"; db_xref "GenBank:XP_072932453.1"; gbkey "CDS"; gene "LOC140744715"; product "intermembrane lipid transfer protein VPS13A-like"; protein_id "XP_072932453.1"; exon_number "39";
NW_027332217.1	Gnomon	CDS	957905	958068	.	+	2	gene_id "LOC140744715"; transcript_id "XM_073076352.1"; db_xref "GeneID:140744715"; db_xref "GenBank:XP_072932453.1"; gbkey "CDS"; gene "LOC140744715"; product "intermembrane lipid transfer protein VPS13A-like"; protein_id "XP_072932453.1"; exon_number "40";
NW_027332217.1	Gnomon	CDS	958695	958901	.	+	0	gene_id "LOC140744715"; transcript_id "XM_073076352.1"; db_xref "GeneID:140744715"; db_xref "GenBank:XP_072932453.1"; gbkey "CDS"; gene "LOC140744715"; product "intermembrane lipid transfer protein VPS13A-like"; protein_id "XP_072932453.1"; exon_number "41";
NW_027332217.1	Gnomon	CDS	959718	959990	.	+	0	gene_id "LOC140744715"; transcript_id "XM_073076352.1"; db_xref "GeneID:140744715"; db_xref "GenBank:XP_072932453.1"; gbkey "CDS"; gene "LOC140744715"; product "intermembrane lipid transfer protein VPS13A-like"; protein_id "XP_072932453.1"; exon_number "42";
NW_027332217.1	Gnomon	CDS	962943	963074	.	+	0	gene_id "LOC140744715"; transcript_id "XM_073076352.1"; db_xref "GeneID:140744715"; db_xref "GenBank:XP_072932453.1"; gbkey "CDS"; gene "LOC140744715"; product "intermembrane lipid transfer protein VPS13A-like"; protein_id "XP_072932453.1"; exon_number "43";
NW_027332217.1	Gnomon	CDS	963317	963459	.	+	0	gene_id "LOC140744715"; transcript_id "XM_073076352.1"; db_xref "GeneID:140744715"; db_xref "GenBank:XP_072932453.1"; gbkey "CDS"; gene "LOC140744715"; product "intermembrane lipid transfer protein VPS13A-like"; protein_id "XP_072932453.1"; exon_number "44";
NW_027332217.1	Gnomon	CDS	963553	964776	.	+	1	gene_id "LOC140744715"; transcript_id "XM_073076352.1"; db_xref "GeneID:140744715"; db_xref "GenBank:XP_072932453.1"; gbkey "CDS"; gene "LOC140744715"; product "intermembrane lipid transfer protein VPS13A-like"; protein_id "XP_072932453.1"; exon_number "45";
NW_027332217.1	Gnomon	CDS	965084	965276	.	+	1	gene_id "LOC140744715"; transcript_id "XM_073076352.1"; db_xref "GeneID:140744715"; db_xref "GenBank:XP_072932453.1"; gbkey "CDS"; gene "LOC140744715"; product "intermembrane lipid transfer protein VPS13A-like"; protein_id "XP_072932453.1"; exon_number "46";
NW_027332217.1	Gnomon	CDS	965562	965706	.	+	0	gene_id "LOC140744715"; transcript_id "XM_073076352.1"; db_xref "GeneID:140744715"; db_xref "GenBank:XP_072932453.1"; gbkey "CDS"; gene "LOC140744715"; product "intermembrane lipid transfer protein VPS13A-like"; protein_id "XP_072932453.1"; exon_number "47";
NW_027332217.1	Gnomon	CDS	966122	966235	.	+	2	gene_id "LOC140744715"; transcript_id "XM_073076352.1"; db_xref "GeneID:140744715"; db_xref "GenBank:XP_072932453.1"; gbkey "CDS"; gene "LOC140744715"; product "intermembrane lipid transfer protein VPS13A-like"; protein_id "XP_072932453.1"; exon_number "48";
NW_027332217.1	Gnomon	CDS	966912	966935	.	+	2	gene_id "LOC140744715"; transcript_id "XM_073076352.1"; db_xref "GeneID:140744715"; db_xref "GenBank:XP_072932453.1"; gbkey "CDS"; gene "LOC140744715"; product "intermembrane lipid transfer protein VPS13A-like"; protein_id "XP_072932453.1"; exon_number "49";
NW_027332217.1	Gnomon	CDS	967713	967858	.	+	2	gene_id "LOC140744715"; transcript_id "XM_073076352.1"; db_xref "GeneID:140744715"; db_xref "GenBank:XP_072932453.1"; gbkey "CDS"; gene "LOC140744715"; product "intermembrane lipid transfer protein VPS13A-like"; protein_id "XP_072932453.1"; exon_number "50";
NW_027332217.1	Gnomon	CDS	968392	968537	.	+	0	gene_id "LOC140744715"; transcript_id "XM_073076352.1"; db_xref "GeneID:140744715"; db_xref "GenBank:XP_072932453.1"; gbkey "CDS"; gene "LOC140744715"; product "intermembrane lipid transfer protein VPS13A-like"; protein_id "XP_072932453.1"; exon_number "51";
NW_027332217.1	Gnomon	CDS	968908	969034	.	+	1	gene_id "LOC140744715"; transcript_id "XM_073076352.1"; db_xref "GeneID:140744715"; db_xref "GenBank:XP_072932453.1"; gbkey "CDS"; gene "LOC140744715"; product "intermembrane lipid transfer protein VPS13A-like"; protein_id "XP_072932453.1"; exon_number "52";
NW_027332217.1	Gnomon	CDS	969399	969536	.	+	0	gene_id "LOC140744715"; transcript_id "XM_073076352.1"; db_xref "GeneID:140744715"; db_xref "GenBank:XP_072932453.1"; gbkey "CDS"; gene "LOC140744715"; product "intermembrane lipid transfer protein VPS13A-like"; protein_id "XP_072932453.1"; exon_number "53";
NW_027332217.1	Gnomon	start_codon	936617	936619	.	+	0	gene_id "LOC140744715"; transcript_id "XM_073076352.1"; db_xref "GeneID:140744715"; db_xref "GenBank:XP_072932453.1"; gbkey "CDS"; gene "LOC140744715"; product "intermembrane lipid transfer protein VPS13A-like"; protein_id "XP_072932453.1"; exon_number "1";
NW_027332217.1	Gnomon	stop_codon	969537	969539	.	+	0	gene_id "LOC140744715"; transcript_id "XM_073076352.1"; db_xref "GeneID:140744715"; db_xref "GenBank:XP_072932453.1"; gbkey "CDS"; gene "LOC140744715"; product "intermembrane lipid transfer protein VPS13A-like"; protein_id "XP_072932453.1"; exon_number "53";
NW_027332217.1	Gnomon	gene	960457	962170	.	-	.	gene_id "LOC140744634"; transcript_id ""; db_xref "GeneID:140744634"; description "uncharacterized LOC140744634"; gbkey "Gene"; gene "LOC140744634"; gene_biotype "protein_coding";
NW_027332217.1	Gnomon	transcript	960457	962170	.	-	.	gene_id "LOC140744634"; transcript_id "XM_073076255.1"; db_xref "GeneID:140744634"; db_xref "GenBank:XM_073076255.1"; gbkey "mRNA"; gene "LOC140744634"; model_evidence "Supporting evidence includes similarity to: 2 Proteins"; product "uncharacterized protein"; transcript_biotype "mRNA";
NW_027332217.1	Gnomon	exon	961044	962170	.	-	.	gene_id "LOC140744634"; transcript_id "XM_073076255.1"; db_xref "GeneID:140744634"; db_xref "GenBank:XM_073076255.1"; gene "LOC140744634"; model_evidence "Supporting evidence includes similarity to: 2 Proteins"; product "uncharacterized protein"; transcript_biotype "mRNA"; exon_number "1";
NW_027332217.1	Gnomon	exon	960457	960710	.	-	.	gene_id "LOC140744634"; transcript_id "XM_073076255.1"; db_xref "GeneID:140744634"; db_xref "GenBank:XM_073076255.1"; gene "LOC140744634"; model_evidence "Supporting evidence includes similarity to: 2 Proteins"; product "uncharacterized protein"; transcript_biotype "mRNA"; exon_number "2";
NW_027332217.1	Gnomon	CDS	961044	962045	.	-	0	gene_id "LOC140744634"; transcript_id "XM_073076255.1"; db_xref "GeneID:140744634"; db_xref "GenBank:XP_072932356.1"; gbkey "CDS"; gene "LOC140744634"; product "uncharacterized protein"; protein_id "XP_072932356.1"; exon_number "1";
NW_027332217.1	Gnomon	CDS	960510	960710	.	-	0	gene_id "LOC140744634"; transcript_id "XM_073076255.1"; db_xref "GeneID:140744634"; db_xref "GenBank:XP_072932356.1"; gbkey "CDS"; gene "LOC140744634"; product "uncharacterized protein"; protein_id "XP_072932356.1"; exon_number "2";
NW_027332217.1	Gnomon	start_codon	962043	962045	.	-	0	gene_id "LOC140744634"; transcript_id "XM_073076255.1"; db_xref "GeneID:140744634"; db_xref "GenBank:XP_072932356.1"; gbkey "CDS"; gene "LOC140744634"; product "uncharacterized protein"; protein_id "XP_072932356.1"; exon_number "1";
NW_027332217.1	Gnomon	stop_codon	960507	960509	.	-	0	gene_id "LOC140744634"; transcript_id "XM_073076255.1"; db_xref "GeneID:140744634"; db_xref "GenBank:XP_072932356.1"; gbkey "CDS"; gene "LOC140744634"; product "uncharacterized protein"; protein_id "XP_072932356.1"; exon_number "2";
NW_027332217.1	Gnomon	gene	974025	979106	.	-	.	gene_id "LOC140744718"; transcript_id ""; db_xref "GeneID:140744718"; description "coiled-coil domain-containing protein 130 homolog"; gbkey "Gene"; gene "LOC140744718"; gene_biotype "protein_coding";
NW_027332217.1	Gnomon	transcript	974025	979106	.	-	.	gene_id "LOC140744718"; transcript_id "XM_073076358.1"; db_xref "GeneID:140744718"; db_xref "GenBank:XM_073076358.1"; experiment "COORDINATES: polyA evidence [ECO:0006239]"; gbkey "mRNA"; gene "LOC140744718"; model_evidence "Supporting evidence includes similarity to: 9 Proteins"; product "coiled-coil domain-containing protein 130 homolog, transcript variant X2"; transcript_biotype "mRNA";
NW_027332217.1	Gnomon	exon	979097	979106	.	-	.	gene_id "LOC140744718"; transcript_id "XM_073076358.1"; db_xref "GeneID:140744718"; db_xref "GenBank:XM_073076358.1"; experiment "COORDINATES: polyA evidence [ECO:0006239]"; gene "LOC140744718"; model_evidence "Supporting evidence includes similarity to: 9 Proteins"; product "coiled-coil domain-containing protein 130 homolog, transcript variant X2"; transcript_biotype "mRNA"; exon_number "1";
NW_027332217.1	Gnomon	exon	977195	977239	.	-	.	gene_id "LOC140744718"; transcript_id "XM_073076358.1"; db_xref "GeneID:140744718"; db_xref "GenBank:XM_073076358.1"; experiment "COORDINATES: polyA evidence [ECO:0006239]"; gene "LOC140744718"; model_evidence "Supporting evidence includes similarity to: 9 Proteins"; product "coiled-coil domain-containing protein 130 homolog, transcript variant X2"; transcript_biotype "mRNA"; exon_number "2";
NW_027332217.1	Gnomon	exon	976765	977091	.	-	.	gene_id "LOC140744718"; transcript_id "XM_073076358.1"; db_xref "GeneID:140744718"; db_xref "GenBank:XM_073076358.1"; experiment "COORDINATES: polyA evidence [ECO:0006239]"; gene "LOC140744718"; model_evidence "Supporting evidence includes similarity to: 9 Proteins"; product "coiled-coil domain-containing protein 130 homolog, transcript variant X2"; transcript_biotype "mRNA"; exon_number "3";
NW_027332217.1	Gnomon	exon	975137	975397	.	-	.	gene_id "LOC140744718"; transcript_id "XM_073076358.1"; db_xref "GeneID:140744718"; db_xref "GenBank:XM_073076358.1"; experiment "COORDINATES: polyA evidence [ECO:0006239]"; gene "LOC140744718"; model_evidence "Supporting evidence includes similarity to: 9 Proteins"; product "coiled-coil domain-containing protein 130 homolog, transcript variant X2"; transcript_biotype "mRNA"; exon_number "4";
NW_027332217.1	Gnomon	exon	974025	974752	.	-	.	gene_id "LOC140744718"; transcript_id "XM_073076358.1"; db_xref "GeneID:140744718"; db_xref "GenBank:XM_073076358.1"; experiment "COORDINATES: polyA evidence [ECO:0006239]"; gene "LOC140744718"; model_evidence "Supporting evidence includes similarity to: 9 Proteins"; product "coiled-coil domain-containing protein 130 homolog, transcript variant X2"; transcript_biotype "mRNA"; exon_number "5";
NW_027332217.1	Gnomon	CDS	976765	977076	.	-	0	gene_id "LOC140744718"; transcript_id "XM_073076358.1"; db_xref "GeneID:140744718"; db_xref "GenBank:XP_072932459.1"; gbkey "CDS"; gene "LOC140744718"; product "coiled-coil domain-containing protein 130 homolog"; protein_id "XP_072932459.1"; exon_number "3";
NW_027332217.1	Gnomon	CDS	975137	975397	.	-	0	gene_id "LOC140744718"; transcript_id "XM_073076358.1"; db_xref "GeneID:140744718"; db_xref "GenBank:XP_072932459.1"; gbkey "CDS"; gene "LOC140744718"; product "coiled-coil domain-containing protein 130 homolog"; protein_id "XP_072932459.1"; exon_number "4";
NW_027332217.1	Gnomon	CDS	974141	974752	.	-	0	gene_id "LOC140744718"; transcript_id "XM_073076358.1"; db_xref "GeneID:140744718"; db_xref "GenBank:XP_072932459.1"; gbkey "CDS"; gene "LOC140744718"; product "coiled-coil domain-containing protein 130 homolog"; protein_id "XP_072932459.1"; exon_number "5";
NW_027332217.1	Gnomon	start_codon	977074	977076	.	-	0	gene_id "LOC140744718"; transcript_id "XM_073076358.1"; db_xref "GeneID:140744718"; db_xref "GenBank:XP_072932459.1"; gbkey "CDS"; gene "LOC140744718"; product "coiled-coil domain-containing protein 130 homolog"; protein_id "XP_072932459.1"; exon_number "3";
NW_027332217.1	Gnomon	stop_codon	974138	974140	.	-	0	gene_id "LOC140744718"; transcript_id "XM_073076358.1"; db_xref "GeneID:140744718"; db_xref "GenBank:XP_072932459.1"; gbkey "CDS"; gene "LOC140744718"; product "coiled-coil domain-containing protein 130 homolog"; protein_id "XP_072932459.1"; exon_number "5";
NW_027332217.1	Gnomon	transcript	974025	977330	.	-	.	gene_id "LOC140744718"; transcript_id "XM_073076357.1"; db_xref "GeneID:140744718"; db_xref "GenBank:XM_073076357.1"; experiment "COORDINATES: polyA evidence [ECO:0006239]"; gbkey "mRNA"; gene "LOC140744718"; model_evidence "Supporting evidence includes similarity to: 9 Proteins"; product "coiled-coil domain-containing protein 130 homolog, transcript variant X1"; transcript_biotype "mRNA";
NW_027332217.1	Gnomon	exon	977195	977330	.	-	.	gene_id "LOC140744718"; transcript_id "XM_073076357.1"; db_xref "GeneID:140744718"; db_xref "GenBank:XM_073076357.1"; experiment "COORDINATES: polyA evidence [ECO:0006239]"; gene "LOC140744718"; model_evidence "Supporting evidence includes similarity to: 9 Proteins"; product "coiled-coil domain-containing protein 130 homolog, transcript variant X1"; transcript_biotype "mRNA"; exon_number "1";
NW_027332217.1	Gnomon	exon	976765	977091	.	-	.	gene_id "LOC140744718"; transcript_id "XM_073076357.1"; db_xref "GeneID:140744718"; db_xref "GenBank:XM_073076357.1"; experiment "COORDINATES: polyA evidence [ECO:0006239]"; gene "LOC140744718"; model_evidence "Supporting evidence includes similarity to: 9 Proteins"; product "coiled-coil domain-containing protein 130 homolog, transcript variant X1"; transcript_biotype "mRNA"; exon_number "2";
NW_027332217.1	Gnomon	exon	975137	975397	.	-	.	gene_id "LOC140744718"; transcript_id "XM_073076357.1"; db_xref "GeneID:140744718"; db_xref "GenBank:XM_073076357.1"; experiment "COORDINATES: polyA evidence [ECO:0006239]"; gene "LOC140744718"; model_evidence "Supporting evidence includes similarity to: 9 Proteins"; product "coiled-coil domain-containing protein 130 homolog, transcript variant X1"; transcript_biotype "mRNA"; exon_number "3";
NW_027332217.1	Gnomon	exon	974025	974752	.	-	.	gene_id "LOC140744718"; transcript_id "XM_073076357.1"; db_xref "GeneID:140744718"; db_xref "GenBank:XM_073076357.1"; experiment "COORDINATES: polyA evidence [ECO:0006239]"; gene "LOC140744718"; model_evidence "Supporting evidence includes similarity to: 9 Proteins"; product "coiled-coil domain-containing protein 130 homolog, transcript variant X1"; transcript_biotype "mRNA"; exon_number "4";
NW_027332217.1	Gnomon	CDS	976765	977076	.	-	0	gene_id "LOC140744718"; transcript_id "XM_073076357.1"; db_xref "GeneID:140744718"; db_xref "GenBank:XP_072932458.1"; gbkey "CDS"; gene "LOC140744718"; product "coiled-coil domain-containing protein 130 homolog"; protein_id "XP_072932458.1"; exon_number "2";
NW_027332217.1	Gnomon	CDS	975137	975397	.	-	0	gene_id "LOC140744718"; transcript_id "XM_073076357.1"; db_xref "GeneID:140744718"; db_xref "GenBank:XP_072932458.1"; gbkey "CDS"; gene "LOC140744718"; product "coiled-coil domain-containing protein 130 homolog"; protein_id "XP_072932458.1"; exon_number "3";
NW_027332217.1	Gnomon	CDS	974141	974752	.	-	0	gene_id "LOC140744718"; transcript_id "XM_073076357.1"; db_xref "GeneID:140744718"; db_xref "GenBank:XP_072932458.1"; gbkey "CDS"; gene "LOC140744718"; product "coiled-coil domain-containing protein 130 homolog"; protein_id "XP_072932458.1"; exon_number "4";
NW_027332217.1	Gnomon	start_codon	977074	977076	.	-	0	gene_id "LOC140744718"; transcript_id "XM_073076357.1"; db_xref "GeneID:140744718"; db_xref "GenBank:XP_072932458.1"; gbkey "CDS"; gene "LOC140744718"; product "coiled-coil domain-containing protein 130 homolog"; protein_id "XP_072932458.1"; exon_number "2";
NW_027332217.1	Gnomon	stop_codon	974138	974140	.	-	0	gene_id "LOC140744718"; transcript_id "XM_073076357.1"; db_xref "GeneID:140744718"; db_xref "GenBank:XP_072932458.1"; gbkey "CDS"; gene "LOC140744718"; product "coiled-coil domain-containing protein 130 homolog"; protein_id "XP_072932458.1"; exon_number "4";
NW_027332217.1	Gnomon	gene	977582	992036	.	+	.	gene_id "adp"; transcript_id ""; db_xref "GeneID:140744716"; description "WD and tetratricopeptide repeats 1"; gbkey "Gene"; gene "adp"; gene_biotype "protein_coding";
NW_027332217.1	Gnomon	transcript	977582	992036	.	+	.	gene_id "adp"; transcript_id "XM_073076353.1"; db_xref "GeneID:140744716"; db_xref "GenBank:XM_073076353.1"; gbkey "mRNA"; gene "adp"; model_evidence "Supporting evidence includes similarity to: 5 Proteins"; product "WD and tetratricopeptide repeats 1, transcript variant X1"; transcript_biotype "mRNA";
NW_027332217.1	Gnomon	exon	977582	978064	.	+	.	gene_id "adp"; transcript_id "XM_073076353.1"; db_xref "GeneID:140744716"; db_xref "GenBank:XM_073076353.1"; gene "adp"; model_evidence "Supporting evidence includes similarity to: 5 Proteins"; product "WD and tetratricopeptide repeats 1, transcript variant X1"; transcript_biotype "mRNA"; exon_number "1";
NW_027332217.1	Gnomon	exon	978168	978279	.	+	.	gene_id "adp"; transcript_id "XM_073076353.1"; db_xref "GeneID:140744716"; db_xref "GenBank:XM_073076353.1"; gene "adp"; model_evidence "Supporting evidence includes similarity to: 5 Proteins"; product "WD and tetratricopeptide repeats 1, transcript variant X1"; transcript_biotype "mRNA"; exon_number "2";
NW_027332217.1	Gnomon	exon	980242	980420	.	+	.	gene_id "adp"; transcript_id "XM_073076353.1"; db_xref "GeneID:140744716"; db_xref "GenBank:XM_073076353.1"; gene "adp"; model_evidence "Supporting evidence includes similarity to: 5 Proteins"; product "WD and tetratricopeptide repeats 1, transcript variant X1"; transcript_biotype "mRNA"; exon_number "3";
NW_027332217.1	Gnomon	exon	982295	982499	.	+	.	gene_id "adp"; transcript_id "XM_073076353.1"; db_xref "GeneID:140744716"; db_xref "GenBank:XM_073076353.1"; gene "adp"; model_evidence "Supporting evidence includes similarity to: 5 Proteins"; product "WD and tetratricopeptide repeats 1, transcript variant X1"; transcript_biotype "mRNA"; exon_number "4";
NW_027332217.1	Gnomon	exon	983301	983427	.	+	.	gene_id "adp"; transcript_id "XM_073076353.1"; db_xref "GeneID:140744716"; db_xref "GenBank:XM_073076353.1"; gene "adp"; model_evidence "Supporting evidence includes similarity to: 5 Proteins"; product "WD and tetratricopeptide repeats 1, transcript variant X1"; transcript_biotype "mRNA"; exon_number "5";
NW_027332217.1	Gnomon	exon	984161	984270	.	+	.	gene_id "adp"; transcript_id "XM_073076353.1"; db_xref "GeneID:140744716"; db_xref "GenBank:XM_073076353.1"; gene "adp"; model_evidence "Supporting evidence includes similarity to: 5 Proteins"; product "WD and tetratricopeptide repeats 1, transcript variant X1"; transcript_biotype "mRNA"; exon_number "6";
NW_027332217.1	Gnomon	exon	985179	985397	.	+	.	gene_id "adp"; transcript_id "XM_073076353.1"; db_xref "GeneID:140744716"; db_xref "GenBank:XM_073076353.1"; gene "adp"; model_evidence "Supporting evidence includes similarity to: 5 Proteins"; product "WD and tetratricopeptide repeats 1, transcript variant X1"; transcript_biotype "mRNA"; exon_number "7";
NW_027332217.1	Gnomon	exon	985784	985911	.	+	.	gene_id "adp"; transcript_id "XM_073076353.1"; db_xref "GeneID:140744716"; db_xref "GenBank:XM_073076353.1"; gene "adp"; model_evidence "Supporting evidence includes similarity to: 5 Proteins"; product "WD and tetratricopeptide repeats 1, transcript variant X1"; transcript_biotype "mRNA"; exon_number "8";
NW_027332217.1	Gnomon	exon	986531	986775	.	+	.	gene_id "adp"; transcript_id "XM_073076353.1"; db_xref "GeneID:140744716"; db_xref "GenBank:XM_073076353.1"; gene "adp"; model_evidence "Supporting evidence includes similarity to: 5 Proteins"; product "WD and tetratricopeptide repeats 1, transcript variant X1"; transcript_biotype "mRNA"; exon_number "9";
NW_027332217.1	Gnomon	exon	987445	987631	.	+	.	gene_id "adp"; transcript_id "XM_073076353.1"; db_xref "GeneID:140744716"; db_xref "GenBank:XM_073076353.1"; gene "adp"; model_evidence "Supporting evidence includes similarity to: 5 Proteins"; product "WD and tetratricopeptide repeats 1, transcript variant X1"; transcript_biotype "mRNA"; exon_number "10";
NW_027332217.1	Gnomon	exon	988147	988315	.	+	.	gene_id "adp"; transcript_id "XM_073076353.1"; db_xref "GeneID:140744716"; db_xref "GenBank:XM_073076353.1"; gene "adp"; model_evidence "Supporting evidence includes similarity to: 5 Proteins"; product "WD and tetratricopeptide repeats 1, transcript variant X1"; transcript_biotype "mRNA"; exon_number "11";
NW_027332217.1	Gnomon	exon	988756	988935	.	+	.	gene_id "adp"; transcript_id "XM_073076353.1"; db_xref "GeneID:140744716"; db_xref "GenBank:XM_073076353.1"; gene "adp"; model_evidence "Supporting evidence includes similarity to: 5 Proteins"; product "WD and tetratricopeptide repeats 1, transcript variant X1"; transcript_biotype "mRNA"; exon_number "12";
NW_027332217.1	Gnomon	exon	990009	992036	.	+	.	gene_id "adp"; transcript_id "XM_073076353.1"; db_xref "GeneID:140744716"; db_xref "GenBank:XM_073076353.1"; gene "adp"; model_evidence "Supporting evidence includes similarity to: 5 Proteins"; product "WD and tetratricopeptide repeats 1, transcript variant X1"; transcript_biotype "mRNA"; exon_number "13";
NW_027332217.1	Gnomon	CDS	977868	978064	.	+	0	gene_id "adp"; transcript_id "XM_073076353.1"; db_xref "GeneID:140744716"; db_xref "GenBank:XP_072932454.1"; gbkey "CDS"; gene "adp"; product "WD and tetratricopeptide repeats protein 1 isoform X1"; protein_id "XP_072932454.1"; exon_number "1";
NW_027332217.1	Gnomon	CDS	978168	978279	.	+	1	gene_id "adp"; transcript_id "XM_073076353.1"; db_xref "GeneID:140744716"; db_xref "GenBank:XP_072932454.1"; gbkey "CDS"; gene "adp"; product "WD and tetratricopeptide repeats protein 1 isoform X1"; protein_id "XP_072932454.1"; exon_number "2";
NW_027332217.1	Gnomon	CDS	980242	980420	.	+	0	gene_id "adp"; transcript_id "XM_073076353.1"; db_xref "GeneID:140744716"; db_xref "GenBank:XP_072932454.1"; gbkey "CDS"; gene "adp"; product "WD and tetratricopeptide repeats protein 1 isoform X1"; protein_id "XP_072932454.1"; exon_number "3";
NW_027332217.1	Gnomon	CDS	982295	982499	.	+	1	gene_id "adp"; transcript_id "XM_073076353.1"; db_xref "GeneID:140744716"; db_xref "GenBank:XP_072932454.1"; gbkey "CDS"; gene "adp"; product "WD and tetratricopeptide repeats protein 1 isoform X1"; protein_id "XP_072932454.1"; exon_number "4";
NW_027332217.1	Gnomon	CDS	983301	983427	.	+	0	gene_id "adp"; transcript_id "XM_073076353.1"; db_xref "GeneID:140744716"; db_xref "GenBank:XP_072932454.1"; gbkey "CDS"; gene "adp"; product "WD and tetratricopeptide repeats protein 1 isoform X1"; protein_id "XP_072932454.1"; exon_number "5";
NW_027332217.1	Gnomon	CDS	984161	984270	.	+	2	gene_id "adp"; transcript_id "XM_073076353.1"; db_xref "GeneID:140744716"; db_xref "GenBank:XP_072932454.1"; gbkey "CDS"; gene "adp"; product "WD and tetratricopeptide repeats protein 1 isoform X1"; protein_id "XP_072932454.1"; exon_number "6";
NW_027332217.1	Gnomon	CDS	985179	985397	.	+	0	gene_id "adp"; transcript_id "XM_073076353.1"; db_xref "GeneID:140744716"; db_xref "GenBank:XP_072932454.1"; gbkey "CDS"; gene "adp"; product "WD and tetratricopeptide repeats protein 1 isoform X1"; protein_id "XP_072932454.1"; exon_number "7";
NW_027332217.1	Gnomon	CDS	985784	985911	.	+	0	gene_id "adp"; transcript_id "XM_073076353.1"; db_xref "GeneID:140744716"; db_xref "GenBank:XP_072932454.1"; gbkey "CDS"; gene "adp"; product "WD and tetratricopeptide repeats protein 1 isoform X1"; protein_id "XP_072932454.1"; exon_number "8";
NW_027332217.1	Gnomon	CDS	986531	986775	.	+	1	gene_id "adp"; transcript_id "XM_073076353.1"; db_xref "GeneID:140744716"; db_xref "GenBank:XP_072932454.1"; gbkey "CDS"; gene "adp"; product "WD and tetratricopeptide repeats protein 1 isoform X1"; protein_id "XP_072932454.1"; exon_number "9";
NW_027332217.1	Gnomon	CDS	987445	987631	.	+	2	gene_id "adp"; transcript_id "XM_073076353.1"; db_xref "GeneID:140744716"; db_xref "GenBank:XP_072932454.1"; gbkey "CDS"; gene "adp"; product "WD and tetratricopeptide repeats protein 1 isoform X1"; protein_id "XP_072932454.1"; exon_number "10";
NW_027332217.1	Gnomon	CDS	988147	988315	.	+	1	gene_id "adp"; transcript_id "XM_073076353.1"; db_xref "GeneID:140744716"; db_xref "GenBank:XP_072932454.1"; gbkey "CDS"; gene "adp"; product "WD and tetratricopeptide repeats protein 1 isoform X1"; protein_id "XP_072932454.1"; exon_number "11";
NW_027332217.1	Gnomon	CDS	988756	988914	.	+	0	gene_id "adp"; transcript_id "XM_073076353.1"; db_xref "GeneID:140744716"; db_xref "GenBank:XP_072932454.1"; gbkey "CDS"; gene "adp"; product "WD and tetratricopeptide repeats protein 1 isoform X1"; protein_id "XP_072932454.1"; exon_number "12";
NW_027332217.1	Gnomon	start_codon	977868	977870	.	+	0	gene_id "adp"; transcript_id "XM_073076353.1"; db_xref "GeneID:140744716"; db_xref "GenBank:XP_072932454.1"; gbkey "CDS"; gene "adp"; product "WD and tetratricopeptide repeats protein 1 isoform X1"; protein_id "XP_072932454.1"; exon_number "1";
NW_027332217.1	Gnomon	stop_codon	988915	988917	.	+	0	gene_id "adp"; transcript_id "XM_073076353.1"; db_xref "GeneID:140744716"; db_xref "GenBank:XP_072932454.1"; gbkey "CDS"; gene "adp"; product "WD and tetratricopeptide repeats protein 1 isoform X1"; protein_id "XP_072932454.1"; exon_number "12";
NW_027332217.1	Gnomon	transcript	977582	992036	.	+	.	gene_id "adp"; transcript_id "XM_073076354.1"; db_xref "GeneID:140744716"; db_xref "GenBank:XM_073076354.1"; gbkey "mRNA"; gene "adp"; model_evidence "Supporting evidence includes similarity to: 5 Proteins"; product "WD and tetratricopeptide repeats 1, transcript variant X2"; transcript_biotype "mRNA";
NW_027332217.1	Gnomon	exon	977582	978064	.	+	.	gene_id "adp"; transcript_id "XM_073076354.1"; db_xref "GeneID:140744716"; db_xref "GenBank:XM_073076354.1"; gene "adp"; model_evidence "Supporting evidence includes similarity to: 5 Proteins"; product "WD and tetratricopeptide repeats 1, transcript variant X2"; transcript_biotype "mRNA"; exon_number "1";
NW_027332217.1	Gnomon	exon	978168	978279	.	+	.	gene_id "adp"; transcript_id "XM_073076354.1"; db_xref "GeneID:140744716"; db_xref "GenBank:XM_073076354.1"; gene "adp"; model_evidence "Supporting evidence includes similarity to: 5 Proteins"; product "WD and tetratricopeptide repeats 1, transcript variant X2"; transcript_biotype "mRNA"; exon_number "2";
NW_027332217.1	Gnomon	exon	980242	980420	.	+	.	gene_id "adp"; transcript_id "XM_073076354.1"; db_xref "GeneID:140744716"; db_xref "GenBank:XM_073076354.1"; gene "adp"; model_evidence "Supporting evidence includes similarity to: 5 Proteins"; product "WD and tetratricopeptide repeats 1, transcript variant X2"; transcript_biotype "mRNA"; exon_number "3";
NW_027332217.1	Gnomon	exon	982295	982499	.	+	.	gene_id "adp"; transcript_id "XM_073076354.1"; db_xref "GeneID:140744716"; db_xref "GenBank:XM_073076354.1"; gene "adp"; model_evidence "Supporting evidence includes similarity to: 5 Proteins"; product "WD and tetratricopeptide repeats 1, transcript variant X2"; transcript_biotype "mRNA"; exon_number "4";
NW_027332217.1	Gnomon	exon	983301	983427	.	+	.	gene_id "adp"; transcript_id "XM_073076354.1"; db_xref "GeneID:140744716"; db_xref "GenBank:XM_073076354.1"; gene "adp"; model_evidence "Supporting evidence includes similarity to: 5 Proteins"; product "WD and tetratricopeptide repeats 1, transcript variant X2"; transcript_biotype "mRNA"; exon_number "5";
NW_027332217.1	Gnomon	exon	984161	984270	.	+	.	gene_id "adp"; transcript_id "XM_073076354.1"; db_xref "GeneID:140744716"; db_xref "GenBank:XM_073076354.1"; gene "adp"; model_evidence "Supporting evidence includes similarity to: 5 Proteins"; product "WD and tetratricopeptide repeats 1, transcript variant X2"; transcript_biotype "mRNA"; exon_number "6";
NW_027332217.1	Gnomon	exon	985179	985397	.	+	.	gene_id "adp"; transcript_id "XM_073076354.1"; db_xref "GeneID:140744716"; db_xref "GenBank:XM_073076354.1"; gene "adp"; model_evidence "Supporting evidence includes similarity to: 5 Proteins"; product "WD and tetratricopeptide repeats 1, transcript variant X2"; transcript_biotype "mRNA"; exon_number "7";
NW_027332217.1	Gnomon	exon	985784	985911	.	+	.	gene_id "adp"; transcript_id "XM_073076354.1"; db_xref "GeneID:140744716"; db_xref "GenBank:XM_073076354.1"; gene "adp"; model_evidence "Supporting evidence includes similarity to: 5 Proteins"; product "WD and tetratricopeptide repeats 1, transcript variant X2"; transcript_biotype "mRNA"; exon_number "8";
NW_027332217.1	Gnomon	exon	986531	986775	.	+	.	gene_id "adp"; transcript_id "XM_073076354.1"; db_xref "GeneID:140744716"; db_xref "GenBank:XM_073076354.1"; gene "adp"; model_evidence "Supporting evidence includes similarity to: 5 Proteins"; product "WD and tetratricopeptide repeats 1, transcript variant X2"; transcript_biotype "mRNA"; exon_number "9";
NW_027332217.1	Gnomon	exon	987457	987631	.	+	.	gene_id "adp"; transcript_id "XM_073076354.1"; db_xref "GeneID:140744716"; db_xref "GenBank:XM_073076354.1"; gene "adp"; model_evidence "Supporting evidence includes similarity to: 5 Proteins"; product "WD and tetratricopeptide repeats 1, transcript variant X2"; transcript_biotype "mRNA"; exon_number "10";
NW_027332217.1	Gnomon	exon	988147	988315	.	+	.	gene_id "adp"; transcript_id "XM_073076354.1"; db_xref "GeneID:140744716"; db_xref "GenBank:XM_073076354.1"; gene "adp"; model_evidence "Supporting evidence includes similarity to: 5 Proteins"; product "WD and tetratricopeptide repeats 1, transcript variant X2"; transcript_biotype "mRNA"; exon_number "11";
NW_027332217.1	Gnomon	exon	988756	988935	.	+	.	gene_id "adp"; transcript_id "XM_073076354.1"; db_xref "GeneID:140744716"; db_xref "GenBank:XM_073076354.1"; gene "adp"; model_evidence "Supporting evidence includes similarity to: 5 Proteins"; product "WD and tetratricopeptide repeats 1, transcript variant X2"; transcript_biotype "mRNA"; exon_number "12";
NW_027332217.1	Gnomon	exon	990009	992036	.	+	.	gene_id "adp"; transcript_id "XM_073076354.1"; db_xref "GeneID:140744716"; db_xref "GenBank:XM_073076354.1"; gene "adp"; model_evidence "Supporting evidence includes similarity to: 5 Proteins"; product "WD and tetratricopeptide repeats 1, transcript variant X2"; transcript_biotype "mRNA"; exon_number "13";
NW_027332217.1	Gnomon	CDS	977868	978064	.	+	0	gene_id "adp"; transcript_id "XM_073076354.1"; db_xref "GeneID:140744716"; db_xref "GenBank:XP_072932455.1"; gbkey "CDS"; gene "adp"; product "WD and tetratricopeptide repeats protein 1 isoform X2"; protein_id "XP_072932455.1"; exon_number "1";
NW_027332217.1	Gnomon	CDS	978168	978279	.	+	1	gene_id "adp"; transcript_id "XM_073076354.1"; db_xref "GeneID:140744716"; db_xref "GenBank:XP_072932455.1"; gbkey "CDS"; gene "adp"; product "WD and tetratricopeptide repeats protein 1 isoform X2"; protein_id "XP_072932455.1"; exon_number "2";
NW_027332217.1	Gnomon	CDS	980242	980420	.	+	0	gene_id "adp"; transcript_id "XM_073076354.1"; db_xref "GeneID:140744716"; db_xref "GenBank:XP_072932455.1"; gbkey "CDS"; gene "adp"; product "WD and tetratricopeptide repeats protein 1 isoform X2"; protein_id "XP_072932455.1"; exon_number "3";
NW_027332217.1	Gnomon	CDS	982295	982499	.	+	1	gene_id "adp"; transcript_id "XM_073076354.1"; db_xref "GeneID:140744716"; db_xref "GenBank:XP_072932455.1"; gbkey "CDS"; gene "adp"; product "WD and tetratricopeptide repeats protein 1 isoform X2"; protein_id "XP_072932455.1"; exon_number "4";
NW_027332217.1	Gnomon	CDS	983301	983427	.	+	0	gene_id "adp"; transcript_id "XM_073076354.1"; db_xref "GeneID:140744716"; db_xref "GenBank:XP_072932455.1"; gbkey "CDS"; gene "adp"; product "WD and tetratricopeptide repeats protein 1 isoform X2"; protein_id "XP_072932455.1"; exon_number "5";
NW_027332217.1	Gnomon	CDS	984161	984270	.	+	2	gene_id "adp"; transcript_id "XM_073076354.1"; db_xref "GeneID:140744716"; db_xref "GenBank:XP_072932455.1"; gbkey "CDS"; gene "adp"; product "WD and tetratricopeptide repeats protein 1 isoform X2"; protein_id "XP_072932455.1"; exon_number "6";
NW_027332217.1	Gnomon	CDS	985179	985397	.	+	0	gene_id "adp"; transcript_id "XM_073076354.1"; db_xref "GeneID:140744716"; db_xref "GenBank:XP_072932455.1"; gbkey "CDS"; gene "adp"; product "WD and tetratricopeptide repeats protein 1 isoform X2"; protein_id "XP_072932455.1"; exon_number "7";
NW_027332217.1	Gnomon	CDS	985784	985911	.	+	0	gene_id "adp"; transcript_id "XM_073076354.1"; db_xref "GeneID:140744716"; db_xref "GenBank:XP_072932455.1"; gbkey "CDS"; gene "adp"; product "WD and tetratricopeptide repeats protein 1 isoform X2"; protein_id "XP_072932455.1"; exon_number "8";
NW_027332217.1	Gnomon	CDS	986531	986775	.	+	1	gene_id "adp"; transcript_id "XM_073076354.1"; db_xref "GeneID:140744716"; db_xref "GenBank:XP_072932455.1"; gbkey "CDS"; gene "adp"; product "WD and tetratricopeptide repeats protein 1 isoform X2"; protein_id "XP_072932455.1"; exon_number "9";
NW_027332217.1	Gnomon	CDS	987457	987631	.	+	2	gene_id "adp"; transcript_id "XM_073076354.1"; db_xref "GeneID:140744716"; db_xref "GenBank:XP_072932455.1"; gbkey "CDS"; gene "adp"; product "WD and tetratricopeptide repeats protein 1 isoform X2"; protein_id "XP_072932455.1"; exon_number "10";
NW_027332217.1	Gnomon	CDS	988147	988315	.	+	1	gene_id "adp"; transcript_id "XM_073076354.1"; db_xref "GeneID:140744716"; db_xref "GenBank:XP_072932455.1"; gbkey "CDS"; gene "adp"; product "WD and tetratricopeptide repeats protein 1 isoform X2"; protein_id "XP_072932455.1"; exon_number "11";
NW_027332217.1	Gnomon	CDS	988756	988914	.	+	0	gene_id "adp"; transcript_id "XM_073076354.1"; db_xref "GeneID:140744716"; db_xref "GenBank:XP_072932455.1"; gbkey "CDS"; gene "adp"; product "WD and tetratricopeptide repeats protein 1 isoform X2"; protein_id "XP_072932455.1"; exon_number "12";
NW_027332217.1	Gnomon	start_codon	977868	977870	.	+	0	gene_id "adp"; transcript_id "XM_073076354.1"; db_xref "GeneID:140744716"; db_xref "GenBank:XP_072932455.1"; gbkey "CDS"; gene "adp"; product "WD and tetratricopeptide repeats protein 1 isoform X2"; protein_id "XP_072932455.1"; exon_number "1";
NW_027332217.1	Gnomon	stop_codon	988915	988917	.	+	0	gene_id "adp"; transcript_id "XM_073076354.1"; db_xref "GeneID:140744716"; db_xref "GenBank:XP_072932455.1"; gbkey "CDS"; gene "adp"; product "WD and tetratricopeptide repeats protein 1 isoform X2"; protein_id "XP_072932455.1"; exon_number "12";
NW_027332217.1	Gnomon	transcript	977582	992036	.	+	.	gene_id "adp"; transcript_id "XM_073076355.1"; db_xref "GeneID:140744716"; db_xref "GenBank:XM_073076355.1"; gbkey "mRNA"; gene "adp"; model_evidence "Supporting evidence includes similarity to: 5 Proteins"; product "WD and tetratricopeptide repeats 1, transcript variant X3"; transcript_biotype "mRNA";
NW_027332217.1	Gnomon	exon	977582	978064	.	+	.	gene_id "adp"; transcript_id "XM_073076355.1"; db_xref "GeneID:140744716"; db_xref "GenBank:XM_073076355.1"; gene "adp"; model_evidence "Supporting evidence includes similarity to: 5 Proteins"; product "WD and tetratricopeptide repeats 1, transcript variant X3"; transcript_biotype "mRNA"; exon_number "1";
NW_027332217.1	Gnomon	exon	978168	978279	.	+	.	gene_id "adp"; transcript_id "XM_073076355.1"; db_xref "GeneID:140744716"; db_xref "GenBank:XM_073076355.1"; gene "adp"; model_evidence "Supporting evidence includes similarity to: 5 Proteins"; product "WD and tetratricopeptide repeats 1, transcript variant X3"; transcript_biotype "mRNA"; exon_number "2";
NW_027332217.1	Gnomon	exon	980242	980420	.	+	.	gene_id "adp"; transcript_id "XM_073076355.1"; db_xref "GeneID:140744716"; db_xref "GenBank:XM_073076355.1"; gene "adp"; model_evidence "Supporting evidence includes similarity to: 5 Proteins"; product "WD and tetratricopeptide repeats 1, transcript variant X3"; transcript_biotype "mRNA"; exon_number "3";
NW_027332217.1	Gnomon	exon	982295	982499	.	+	.	gene_id "adp"; transcript_id "XM_073076355.1"; db_xref "GeneID:140744716"; db_xref "GenBank:XM_073076355.1"; gene "adp"; model_evidence "Supporting evidence includes similarity to: 5 Proteins"; product "WD and tetratricopeptide repeats 1, transcript variant X3"; transcript_biotype "mRNA"; exon_number "4";
NW_027332217.1	Gnomon	exon	983301	983427	.	+	.	gene_id "adp"; transcript_id "XM_073076355.1"; db_xref "GeneID:140744716"; db_xref "GenBank:XM_073076355.1"; gene "adp"; model_evidence "Supporting evidence includes similarity to: 5 Proteins"; product "WD and tetratricopeptide repeats 1, transcript variant X3"; transcript_biotype "mRNA"; exon_number "5";
NW_027332217.1	Gnomon	exon	984161	984270	.	+	.	gene_id "adp"; transcript_id "XM_073076355.1"; db_xref "GeneID:140744716"; db_xref "GenBank:XM_073076355.1"; gene "adp"; model_evidence "Supporting evidence includes similarity to: 5 Proteins"; product "WD and tetratricopeptide repeats 1, transcript variant X3"; transcript_biotype "mRNA"; exon_number "6";
NW_027332217.1	Gnomon	exon	985179	985397	.	+	.	gene_id "adp"; transcript_id "XM_073076355.1"; db_xref "GeneID:140744716"; db_xref "GenBank:XM_073076355.1"; gene "adp"; model_evidence "Supporting evidence includes similarity to: 5 Proteins"; product "WD and tetratricopeptide repeats 1, transcript variant X3"; transcript_biotype "mRNA"; exon_number "7";
NW_027332217.1	Gnomon	exon	985784	985911	.	+	.	gene_id "adp"; transcript_id "XM_073076355.1"; db_xref "GeneID:140744716"; db_xref "GenBank:XM_073076355.1"; gene "adp"; model_evidence "Supporting evidence includes similarity to: 5 Proteins"; product "WD and tetratricopeptide repeats 1, transcript variant X3"; transcript_biotype "mRNA"; exon_number "8";
NW_027332217.1	Gnomon	exon	986531	986775	.	+	.	gene_id "adp"; transcript_id "XM_073076355.1"; db_xref "GeneID:140744716"; db_xref "GenBank:XM_073076355.1"; gene "adp"; model_evidence "Supporting evidence includes similarity to: 5 Proteins"; product "WD and tetratricopeptide repeats 1, transcript variant X3"; transcript_biotype "mRNA"; exon_number "9";
NW_027332217.1	Gnomon	exon	987475	987631	.	+	.	gene_id "adp"; transcript_id "XM_073076355.1"; db_xref "GeneID:140744716"; db_xref "GenBank:XM_073076355.1"; gene "adp"; model_evidence "Supporting evidence includes similarity to: 5 Proteins"; product "WD and tetratricopeptide repeats 1, transcript variant X3"; transcript_biotype "mRNA"; exon_number "10";
NW_027332217.1	Gnomon	exon	988147	988315	.	+	.	gene_id "adp"; transcript_id "XM_073076355.1"; db_xref "GeneID:140744716"; db_xref "GenBank:XM_073076355.1"; gene "adp"; model_evidence "Supporting evidence includes similarity to: 5 Proteins"; product "WD and tetratricopeptide repeats 1, transcript variant X3"; transcript_biotype "mRNA"; exon_number "11";
NW_027332217.1	Gnomon	exon	988756	988935	.	+	.	gene_id "adp"; transcript_id "XM_073076355.1"; db_xref "GeneID:140744716"; db_xref "GenBank:XM_073076355.1"; gene "adp"; model_evidence "Supporting evidence includes similarity to: 5 Proteins"; product "WD and tetratricopeptide repeats 1, transcript variant X3"; transcript_biotype "mRNA"; exon_number "12";
NW_027332217.1	Gnomon	exon	990009	992036	.	+	.	gene_id "adp"; transcript_id "XM_073076355.1"; db_xref "GeneID:140744716"; db_xref "GenBank:XM_073076355.1"; gene "adp"; model_evidence "Supporting evidence includes similarity to: 5 Proteins"; product "WD and tetratricopeptide repeats 1, transcript variant X3"; transcript_biotype "mRNA"; exon_number "13";
NW_027332217.1	Gnomon	CDS	977868	978064	.	+	0	gene_id "adp"; transcript_id "XM_073076355.1"; db_xref "GeneID:140744716"; db_xref "GenBank:XP_072932456.1"; gbkey "CDS"; gene "adp"; product "WD and tetratricopeptide repeats protein 1 isoform X3"; protein_id "XP_072932456.1"; exon_number "1";
NW_027332217.1	Gnomon	CDS	978168	978279	.	+	1	gene_id "adp"; transcript_id "XM_073076355.1"; db_xref "GeneID:140744716"; db_xref "GenBank:XP_072932456.1"; gbkey "CDS"; gene "adp"; product "WD and tetratricopeptide repeats protein 1 isoform X3"; protein_id "XP_072932456.1"; exon_number "2";
NW_027332217.1	Gnomon	CDS	980242	980420	.	+	0	gene_id "adp"; transcript_id "XM_073076355.1"; db_xref "GeneID:140744716"; db_xref "GenBank:XP_072932456.1"; gbkey "CDS"; gene "adp"; product "WD and tetratricopeptide repeats protein 1 isoform X3"; protein_id "XP_072932456.1"; exon_number "3";
NW_027332217.1	Gnomon	CDS	982295	982499	.	+	1	gene_id "adp"; transcript_id "XM_073076355.1"; db_xref "GeneID:140744716"; db_xref "GenBank:XP_072932456.1"; gbkey "CDS"; gene "adp"; product "WD and tetratricopeptide repeats protein 1 isoform X3"; protein_id "XP_072932456.1"; exon_number "4";
NW_027332217.1	Gnomon	CDS	983301	983427	.	+	0	gene_id "adp"; transcript_id "XM_073076355.1"; db_xref "GeneID:140744716"; db_xref "GenBank:XP_072932456.1"; gbkey "CDS"; gene "adp"; product "WD and tetratricopeptide repeats protein 1 isoform X3"; protein_id "XP_072932456.1"; exon_number "5";
NW_027332217.1	Gnomon	CDS	984161	984270	.	+	2	gene_id "adp"; transcript_id "XM_073076355.1"; db_xref "GeneID:140744716"; db_xref "GenBank:XP_072932456.1"; gbkey "CDS"; gene "adp"; product "WD and tetratricopeptide repeats protein 1 isoform X3"; protein_id "XP_072932456.1"; exon_number "6";
NW_027332217.1	Gnomon	CDS	985179	985397	.	+	0	gene_id "adp"; transcript_id "XM_073076355.1"; db_xref "GeneID:140744716"; db_xref "GenBank:XP_072932456.1"; gbkey "CDS"; gene "adp"; product "WD and tetratricopeptide repeats protein 1 isoform X3"; protein_id "XP_072932456.1"; exon_number "7";
NW_027332217.1	Gnomon	CDS	985784	985911	.	+	0	gene_id "adp"; transcript_id "XM_073076355.1"; db_xref "GeneID:140744716"; db_xref "GenBank:XP_072932456.1"; gbkey "CDS"; gene "adp"; product "WD and tetratricopeptide repeats protein 1 isoform X3"; protein_id "XP_072932456.1"; exon_number "8";
NW_027332217.1	Gnomon	CDS	986531	986775	.	+	1	gene_id "adp"; transcript_id "XM_073076355.1"; db_xref "GeneID:140744716"; db_xref "GenBank:XP_072932456.1"; gbkey "CDS"; gene "adp"; product "WD and tetratricopeptide repeats protein 1 isoform X3"; protein_id "XP_072932456.1"; exon_number "9";
NW_027332217.1	Gnomon	CDS	987475	987631	.	+	2	gene_id "adp"; transcript_id "XM_073076355.1"; db_xref "GeneID:140744716"; db_xref "GenBank:XP_072932456.1"; gbkey "CDS"; gene "adp"; product "WD and tetratricopeptide repeats protein 1 isoform X3"; protein_id "XP_072932456.1"; exon_number "10";
NW_027332217.1	Gnomon	CDS	988147	988315	.	+	1	gene_id "adp"; transcript_id "XM_073076355.1"; db_xref "GeneID:140744716"; db_xref "GenBank:XP_072932456.1"; gbkey "CDS"; gene "adp"; product "WD and tetratricopeptide repeats protein 1 isoform X3"; protein_id "XP_072932456.1"; exon_number "11";
NW_027332217.1	Gnomon	CDS	988756	988914	.	+	0	gene_id "adp"; transcript_id "XM_073076355.1"; db_xref "GeneID:140744716"; db_xref "GenBank:XP_072932456.1"; gbkey "CDS"; gene "adp"; product "WD and tetratricopeptide repeats protein 1 isoform X3"; protein_id "XP_072932456.1"; exon_number "12";
NW_027332217.1	Gnomon	start_codon	977868	977870	.	+	0	gene_id "adp"; transcript_id "XM_073076355.1"; db_xref "GeneID:140744716"; db_xref "GenBank:XP_072932456.1"; gbkey "CDS"; gene "adp"; product "WD and tetratricopeptide repeats protein 1 isoform X3"; protein_id "XP_072932456.1"; exon_number "1";
NW_027332217.1	Gnomon	stop_codon	988915	988917	.	+	0	gene_id "adp"; transcript_id "XM_073076355.1"; db_xref "GeneID:140744716"; db_xref "GenBank:XP_072932456.1"; gbkey "CDS"; gene "adp"; product "WD and tetratricopeptide repeats protein 1 isoform X3"; protein_id "XP_072932456.1"; exon_number "12";
NW_027332217.1	Gnomon	transcript	980644	992036	.	+	.	gene_id "adp"; transcript_id "XM_073076356.1"; db_xref "GeneID:140744716"; db_xref "GenBank:XM_073076356.1"; gbkey "mRNA"; gene "adp"; model_evidence "Supporting evidence includes similarity to: 1 Protein"; product "WD and tetratricopeptide repeats 1, transcript variant X4"; transcript_biotype "mRNA";
NW_027332217.1	Gnomon	exon	980644	980746	.	+	.	gene_id "adp"; transcript_id "XM_073076356.1"; db_xref "GeneID:140744716"; db_xref "GenBank:XM_073076356.1"; gene "adp"; model_evidence "Supporting evidence includes similarity to: 1 Protein"; product "WD and tetratricopeptide repeats 1, transcript variant X4"; transcript_biotype "mRNA"; exon_number "1";
NW_027332217.1	Gnomon	exon	982295	982499	.	+	.	gene_id "adp"; transcript_id "XM_073076356.1"; db_xref "GeneID:140744716"; db_xref "GenBank:XM_073076356.1"; gene "adp"; model_evidence "Supporting evidence includes similarity to: 1 Protein"; product "WD and tetratricopeptide repeats 1, transcript variant X4"; transcript_biotype "mRNA"; exon_number "2";
NW_027332217.1	Gnomon	exon	983301	983427	.	+	.	gene_id "adp"; transcript_id "XM_073076356.1"; db_xref "GeneID:140744716"; db_xref "GenBank:XM_073076356.1"; gene "adp"; model_evidence "Supporting evidence includes similarity to: 1 Protein"; product "WD and tetratricopeptide repeats 1, transcript variant X4"; transcript_biotype "mRNA"; exon_number "3";
NW_027332217.1	Gnomon	exon	984161	984270	.	+	.	gene_id "adp"; transcript_id "XM_073076356.1"; db_xref "GeneID:140744716"; db_xref "GenBank:XM_073076356.1"; gene "adp"; model_evidence "Supporting evidence includes similarity to: 1 Protein"; product "WD and tetratricopeptide repeats 1, transcript variant X4"; transcript_biotype "mRNA"; exon_number "4";
NW_027332217.1	Gnomon	exon	985179	985397	.	+	.	gene_id "adp"; transcript_id "XM_073076356.1"; db_xref "GeneID:140744716"; db_xref "GenBank:XM_073076356.1"; gene "adp"; model_evidence "Supporting evidence includes similarity to: 1 Protein"; product "WD and tetratricopeptide repeats 1, transcript variant X4"; transcript_biotype "mRNA"; exon_number "5";
NW_027332217.1	Gnomon	exon	985784	985911	.	+	.	gene_id "adp"; transcript_id "XM_073076356.1"; db_xref "GeneID:140744716"; db_xref "GenBank:XM_073076356.1"; gene "adp"; model_evidence "Supporting evidence includes similarity to: 1 Protein"; product "WD and tetratricopeptide repeats 1, transcript variant X4"; transcript_biotype "mRNA"; exon_number "6";
NW_027332217.1	Gnomon	exon	986531	986775	.	+	.	gene_id "adp"; transcript_id "XM_073076356.1"; db_xref "GeneID:140744716"; db_xref "GenBank:XM_073076356.1"; gene "adp"; model_evidence "Supporting evidence includes similarity to: 1 Protein"; product "WD and tetratricopeptide repeats 1, transcript variant X4"; transcript_biotype "mRNA"; exon_number "7";
NW_027332217.1	Gnomon	exon	987445	987631	.	+	.	gene_id "adp"; transcript_id "XM_073076356.1"; db_xref "GeneID:140744716"; db_xref "GenBank:XM_073076356.1"; gene "adp"; model_evidence "Supporting evidence includes similarity to: 1 Protein"; product "WD and tetratricopeptide repeats 1, transcript variant X4"; transcript_biotype "mRNA"; exon_number "8";
NW_027332217.1	Gnomon	exon	988147	988315	.	+	.	gene_id "adp"; transcript_id "XM_073076356.1"; db_xref "GeneID:140744716"; db_xref "GenBank:XM_073076356.1"; gene "adp"; model_evidence "Supporting evidence includes similarity to: 1 Protein"; product "WD and tetratricopeptide repeats 1, transcript variant X4"; transcript_biotype "mRNA"; exon_number "9";
NW_027332217.1	Gnomon	exon	988756	988935	.	+	.	gene_id "adp"; transcript_id "XM_073076356.1"; db_xref "GeneID:140744716"; db_xref "GenBank:XM_073076356.1"; gene "adp"; model_evidence "Supporting evidence includes similarity to: 1 Protein"; product "WD and tetratricopeptide repeats 1, transcript variant X4"; transcript_biotype "mRNA"; exon_number "10";
NW_027332217.1	Gnomon	exon	990009	992036	.	+	.	gene_id "adp"; transcript_id "XM_073076356.1"; db_xref "GeneID:140744716"; db_xref "GenBank:XM_073076356.1"; gene "adp"; model_evidence "Supporting evidence includes similarity to: 1 Protein"; product "WD and tetratricopeptide repeats 1, transcript variant X4"; transcript_biotype "mRNA"; exon_number "11";
NW_027332217.1	Gnomon	CDS	982371	982499	.	+	0	gene_id "adp"; transcript_id "XM_073076356.1"; db_xref "GeneID:140744716"; db_xref "GenBank:XP_072932457.1"; gbkey "CDS"; gene "adp"; product "WD and tetratricopeptide repeats protein 1 isoform X4"; protein_id "XP_072932457.1"; exon_number "2";
NW_027332217.1	Gnomon	CDS	983301	983427	.	+	0	gene_id "adp"; transcript_id "XM_073076356.1"; db_xref "GeneID:140744716"; db_xref "GenBank:XP_072932457.1"; gbkey "CDS"; gene "adp"; product "WD and tetratricopeptide repeats protein 1 isoform X4"; protein_id "XP_072932457.1"; exon_number "3";
NW_027332217.1	Gnomon	CDS	984161	984270	.	+	2	gene_id "adp"; transcript_id "XM_073076356.1"; db_xref "GeneID:140744716"; db_xref "GenBank:XP_072932457.1"; gbkey "CDS"; gene "adp"; product "WD and tetratricopeptide repeats protein 1 isoform X4"; protein_id "XP_072932457.1"; exon_number "4";
NW_027332217.1	Gnomon	CDS	985179	985397	.	+	0	gene_id "adp"; transcript_id "XM_073076356.1"; db_xref "GeneID:140744716"; db_xref "GenBank:XP_072932457.1"; gbkey "CDS"; gene "adp"; product "WD and tetratricopeptide repeats protein 1 isoform X4"; protein_id "XP_072932457.1"; exon_number "5";
NW_027332217.1	Gnomon	CDS	985784	985911	.	+	0	gene_id "adp"; transcript_id "XM_073076356.1"; db_xref "GeneID:140744716"; db_xref "GenBank:XP_072932457.1"; gbkey "CDS"; gene "adp"; product "WD and tetratricopeptide repeats protein 1 isoform X4"; protein_id "XP_072932457.1"; exon_number "6";
NW_027332217.1	Gnomon	CDS	986531	986775	.	+	1	gene_id "adp"; transcript_id "XM_073076356.1"; db_xref "GeneID:140744716"; db_xref "GenBank:XP_072932457.1"; gbkey "CDS"; gene "adp"; product "WD and tetratricopeptide repeats protein 1 isoform X4"; protein_id "XP_072932457.1"; exon_number "7";
NW_027332217.1	Gnomon	CDS	987445	987631	.	+	2	gene_id "adp"; transcript_id "XM_073076356.1"; db_xref "GeneID:140744716"; db_xref "GenBank:XP_072932457.1"; gbkey "CDS"; gene "adp"; product "WD and tetratricopeptide repeats protein 1 isoform X4"; protein_id "XP_072932457.1"; exon_number "8";
NW_027332217.1	Gnomon	CDS	988147	988315	.	+	1	gene_id "adp"; transcript_id "XM_073076356.1"; db_xref "GeneID:140744716"; db_xref "GenBank:XP_072932457.1"; gbkey "CDS"; gene "adp"; product "WD and tetratricopeptide repeats protein 1 isoform X4"; protein_id "XP_072932457.1"; exon_number "9";
NW_027332217.1	Gnomon	CDS	988756	988914	.	+	0	gene_id "adp"; transcript_id "XM_073076356.1"; db_xref "GeneID:140744716"; db_xref "GenBank:XP_072932457.1"; gbkey "CDS"; gene "adp"; product "WD and tetratricopeptide repeats protein 1 isoform X4"; protein_id "XP_072932457.1"; exon_number "10";
NW_027332217.1	Gnomon	start_codon	982371	982373	.	+	0	gene_id "adp"; transcript_id "XM_073076356.1"; db_xref "GeneID:140744716"; db_xref "GenBank:XP_072932457.1"; gbkey "CDS"; gene "adp"; product "WD and tetratricopeptide repeats protein 1 isoform X4"; protein_id "XP_072932457.1"; exon_number "2";
NW_027332217.1	Gnomon	stop_codon	988915	988917	.	+	0	gene_id "adp"; transcript_id "XM_073076356.1"; db_xref "GeneID:140744716"; db_xref "GenBank:XP_072932457.1"; gbkey "CDS"; gene "adp"; product "WD and tetratricopeptide repeats protein 1 isoform X4"; protein_id "XP_072932457.1"; exon_number "10";
NW_027332217.1	Gnomon	gene	1061348	1291087	.	-	.	gene_id "LOC140744719"; transcript_id ""; db_xref "GeneID:140744719"; description "uncharacterized LOC140744719"; gbkey "Gene"; gene "LOC140744719"; gene_biotype "protein_coding";
NW_027332217.1	Gnomon	transcript	1061348	1291087	.	-	.	gene_id "LOC140744719"; transcript_id "XM_073076359.1"; db_xref "GeneID:140744719"; db_xref "GenBank:XM_073076359.1"; experiment "COORDINATES: polyA evidence [ECO:0006239]"; gbkey "mRNA"; gene "LOC140744719"; model_evidence "Supporting evidence includes similarity to: 70 Proteins"; product "uncharacterized protein"; transcript_biotype "mRNA";
NW_027332217.1	Gnomon	exon	1290765	1291087	.	-	.	gene_id "LOC140744719"; transcript_id "XM_073076359.1"; db_xref "GeneID:140744719"; db_xref "GenBank:XM_073076359.1"; experiment "COORDINATES: polyA evidence [ECO:0006239]"; gene "LOC140744719"; model_evidence "Supporting evidence includes similarity to: 70 Proteins"; product "uncharacterized protein"; transcript_biotype "mRNA"; exon_number "1";
NW_027332217.1	Gnomon	exon	1210881	1211237	.	-	.	gene_id "LOC140744719"; transcript_id "XM_073076359.1"; db_xref "GeneID:140744719"; db_xref "GenBank:XM_073076359.1"; experiment "COORDINATES: polyA evidence [ECO:0006239]"; gene "LOC140744719"; model_evidence "Supporting evidence includes similarity to: 70 Proteins"; product "uncharacterized protein"; transcript_biotype "mRNA"; exon_number "2";
NW_027332217.1	Gnomon	exon	1075955	1076104	.	-	.	gene_id "LOC140744719"; transcript_id "XM_073076359.1"; db_xref "GeneID:140744719"; db_xref "GenBank:XM_073076359.1"; experiment "COORDINATES: polyA evidence [ECO:0006239]"; gene "LOC140744719"; model_evidence "Supporting evidence includes similarity to: 70 Proteins"; product "uncharacterized protein"; transcript_biotype "mRNA"; exon_number "3";
NW_027332217.1	Gnomon	exon	1075302	1075479	.	-	.	gene_id "LOC140744719"; transcript_id "XM_073076359.1"; db_xref "GeneID:140744719"; db_xref "GenBank:XM_073076359.1"; experiment "COORDINATES: polyA evidence [ECO:0006239]"; gene "LOC140744719"; model_evidence "Supporting evidence includes similarity to: 70 Proteins"; product "uncharacterized protein"; transcript_biotype "mRNA"; exon_number "4";
NW_027332217.1	Gnomon	exon	1074460	1074711	.	-	.	gene_id "LOC140744719"; transcript_id "XM_073076359.1"; db_xref "GeneID:140744719"; db_xref "GenBank:XM_073076359.1"; experiment "COORDINATES: polyA evidence [ECO:0006239]"; gene "LOC140744719"; model_evidence "Supporting evidence includes similarity to: 70 Proteins"; product "uncharacterized protein"; transcript_biotype "mRNA"; exon_number "5";
NW_027332217.1	Gnomon	exon	1073732	1073980	.	-	.	gene_id "LOC140744719"; transcript_id "XM_073076359.1"; db_xref "GeneID:140744719"; db_xref "GenBank:XM_073076359.1"; experiment "COORDINATES: polyA evidence [ECO:0006239]"; gene "LOC140744719"; model_evidence "Supporting evidence includes similarity to: 70 Proteins"; product "uncharacterized protein"; transcript_biotype "mRNA"; exon_number "6";
NW_027332217.1	Gnomon	exon	1072966	1073225	.	-	.	gene_id "LOC140744719"; transcript_id "XM_073076359.1"; db_xref "GeneID:140744719"; db_xref "GenBank:XM_073076359.1"; experiment "COORDINATES: polyA evidence [ECO:0006239]"; gene "LOC140744719"; model_evidence "Supporting evidence includes similarity to: 70 Proteins"; product "uncharacterized protein"; transcript_biotype "mRNA"; exon_number "7";
NW_027332217.1	Gnomon	exon	1072031	1072172	.	-	.	gene_id "LOC140744719"; transcript_id "XM_073076359.1"; db_xref "GeneID:140744719"; db_xref "GenBank:XM_073076359.1"; experiment "COORDINATES: polyA evidence [ECO:0006239]"; gene "LOC140744719"; model_evidence "Supporting evidence includes similarity to: 70 Proteins"; product "uncharacterized protein"; transcript_biotype "mRNA"; exon_number "8";
NW_027332217.1	Gnomon	exon	1071184	1071324	.	-	.	gene_id "LOC140744719"; transcript_id "XM_073076359.1"; db_xref "GeneID:140744719"; db_xref "GenBank:XM_073076359.1"; experiment "COORDINATES: polyA evidence [ECO:0006239]"; gene "LOC140744719"; model_evidence "Supporting evidence includes similarity to: 70 Proteins"; product "uncharacterized protein"; transcript_biotype "mRNA"; exon_number "9";
NW_027332217.1	Gnomon	exon	1067666	1067820	.	-	.	gene_id "LOC140744719"; transcript_id "XM_073076359.1"; db_xref "GeneID:140744719"; db_xref "GenBank:XM_073076359.1"; experiment "COORDINATES: polyA evidence [ECO:0006239]"; gene "LOC140744719"; model_evidence "Supporting evidence includes similarity to: 70 Proteins"; product "uncharacterized protein"; transcript_biotype "mRNA"; exon_number "10";
NW_027332217.1	Gnomon	exon	1067064	1067134	.	-	.	gene_id "LOC140744719"; transcript_id "XM_073076359.1"; db_xref "GeneID:140744719"; db_xref "GenBank:XM_073076359.1"; experiment "COORDINATES: polyA evidence [ECO:0006239]"; gene "LOC140744719"; model_evidence "Supporting evidence includes similarity to: 70 Proteins"; product "uncharacterized protein"; transcript_biotype "mRNA"; exon_number "11";
NW_027332217.1	Gnomon	exon	1064257	1066973	.	-	.	gene_id "LOC140744719"; transcript_id "XM_073076359.1"; db_xref "GeneID:140744719"; db_xref "GenBank:XM_073076359.1"; experiment "COORDINATES: polyA evidence [ECO:0006239]"; gene "LOC140744719"; model_evidence "Supporting evidence includes similarity to: 70 Proteins"; product "uncharacterized protein"; transcript_biotype "mRNA"; exon_number "12";
NW_027332217.1	Gnomon	exon	1063491	1063643	.	-	.	gene_id "LOC140744719"; transcript_id "XM_073076359.1"; db_xref "GeneID:140744719"; db_xref "GenBank:XM_073076359.1"; experiment "COORDINATES: polyA evidence [ECO:0006239]"; gene "LOC140744719"; model_evidence "Supporting evidence includes similarity to: 70 Proteins"; product "uncharacterized protein"; transcript_biotype "mRNA"; exon_number "13";
NW_027332217.1	Gnomon	exon	1061348	1062836	.	-	.	gene_id "LOC140744719"; transcript_id "XM_073076359.1"; db_xref "GeneID:140744719"; db_xref "GenBank:XM_073076359.1"; experiment "COORDINATES: polyA evidence [ECO:0006239]"; gene "LOC140744719"; model_evidence "Supporting evidence includes similarity to: 70 Proteins"; product "uncharacterized protein"; transcript_biotype "mRNA"; exon_number "14";
NW_027332217.1	Gnomon	CDS	1210881	1211203	.	-	0	gene_id "LOC140744719"; transcript_id "XM_073076359.1"; db_xref "GeneID:140744719"; db_xref "GenBank:XP_072932460.1"; gbkey "CDS"; gene "LOC140744719"; product "uncharacterized protein"; protein_id "XP_072932460.1"; exon_number "2";
NW_027332217.1	Gnomon	CDS	1075955	1076104	.	-	1	gene_id "LOC140744719"; transcript_id "XM_073076359.1"; db_xref "GeneID:140744719"; db_xref "GenBank:XP_072932460.1"; gbkey "CDS"; gene "LOC140744719"; product "uncharacterized protein"; protein_id "XP_072932460.1"; exon_number "3";
NW_027332217.1	Gnomon	CDS	1075302	1075479	.	-	1	gene_id "LOC140744719"; transcript_id "XM_073076359.1"; db_xref "GeneID:140744719"; db_xref "GenBank:XP_072932460.1"; gbkey "CDS"; gene "LOC140744719"; product "uncharacterized protein"; protein_id "XP_072932460.1"; exon_number "4";
NW_027332217.1	Gnomon	CDS	1074460	1074711	.	-	0	gene_id "LOC140744719"; transcript_id "XM_073076359.1"; db_xref "GeneID:140744719"; db_xref "GenBank:XP_072932460.1"; gbkey "CDS"; gene "LOC140744719"; product "uncharacterized protein"; protein_id "XP_072932460.1"; exon_number "5";
NW_027332217.1	Gnomon	CDS	1073732	1073980	.	-	0	gene_id "LOC140744719"; transcript_id "XM_073076359.1"; db_xref "GeneID:140744719"; db_xref "GenBank:XP_072932460.1"; gbkey "CDS"; gene "LOC140744719"; product "uncharacterized protein"; protein_id "XP_072932460.1"; exon_number "6";
NW_027332217.1	Gnomon	CDS	1072966	1073225	.	-	0	gene_id "LOC140744719"; transcript_id "XM_073076359.1"; db_xref "GeneID:140744719"; db_xref "GenBank:XP_072932460.1"; gbkey "CDS"; gene "LOC140744719"; product "uncharacterized protein"; protein_id "XP_072932460.1"; exon_number "7";
NW_027332217.1	Gnomon	CDS	1072031	1072172	.	-	1	gene_id "LOC140744719"; transcript_id "XM_073076359.1"; db_xref "GeneID:140744719"; db_xref "GenBank:XP_072932460.1"; gbkey "CDS"; gene "LOC140744719"; product "uncharacterized protein"; protein_id "XP_072932460.1"; exon_number "8";
NW_027332217.1	Gnomon	CDS	1071184	1071324	.	-	0	gene_id "LOC140744719"; transcript_id "XM_073076359.1"; db_xref "GeneID:140744719"; db_xref "GenBank:XP_072932460.1"; gbkey "CDS"; gene "LOC140744719"; product "uncharacterized protein"; protein_id "XP_072932460.1"; exon_number "9";
NW_027332217.1	Gnomon	CDS	1067666	1067820	.	-	0	gene_id "LOC140744719"; transcript_id "XM_073076359.1"; db_xref "GeneID:140744719"; db_xref "GenBank:XP_072932460.1"; gbkey "CDS"; gene "LOC140744719"; product "uncharacterized protein"; protein_id "XP_072932460.1"; exon_number "10";
NW_027332217.1	Gnomon	CDS	1067064	1067134	.	-	1	gene_id "LOC140744719"; transcript_id "XM_073076359.1"; db_xref "GeneID:140744719"; db_xref "GenBank:XP_072932460.1"; gbkey "CDS"; gene "LOC140744719"; product "uncharacterized protein"; protein_id "XP_072932460.1"; exon_number "11";
NW_027332217.1	Gnomon	CDS	1064257	1066973	.	-	2	gene_id "LOC140744719"; transcript_id "XM_073076359.1"; db_xref "GeneID:140744719"; db_xref "GenBank:XP_072932460.1"; gbkey "CDS"; gene "LOC140744719"; product "uncharacterized protein"; protein_id "XP_072932460.1"; exon_number "12";
NW_027332217.1	Gnomon	CDS	1063491	1063643	.	-	0	gene_id "LOC140744719"; transcript_id "XM_073076359.1"; db_xref "GeneID:140744719"; db_xref "GenBank:XP_072932460.1"; gbkey "CDS"; gene "LOC140744719"; product "uncharacterized protein"; protein_id "XP_072932460.1"; exon_number "13";
NW_027332217.1	Gnomon	CDS	1062588	1062836	.	-	0	gene_id "LOC140744719"; transcript_id "XM_073076359.1"; db_xref "GeneID:140744719"; db_xref "GenBank:XP_072932460.1"; gbkey "CDS"; gene "LOC140744719"; product "uncharacterized protein"; protein_id "XP_072932460.1"; exon_number "14";
NW_027332217.1	Gnomon	start_codon	1211201	1211203	.	-	0	gene_id "LOC140744719"; transcript_id "XM_073076359.1"; db_xref "GeneID:140744719"; db_xref "GenBank:XP_072932460.1"; gbkey "CDS"; gene "LOC140744719"; product "uncharacterized protein"; protein_id "XP_072932460.1"; exon_number "2";
NW_027332217.1	Gnomon	stop_codon	1062585	1062587	.	-	0	gene_id "LOC140744719"; transcript_id "XM_073076359.1"; db_xref "GeneID:140744719"; db_xref "GenBank:XP_072932460.1"; gbkey "CDS"; gene "LOC140744719"; product "uncharacterized protein"; protein_id "XP_072932460.1"; exon_number "14";
NW_027332217.1	Gnomon	gene	1291800	1296036	.	-	.	gene_id "LOC140744720"; transcript_id ""; db_xref "GeneID:140744720"; description "uncharacterized LOC140744720"; gbkey "Gene"; gene "LOC140744720"; gene_biotype "protein_coding";
NW_027332217.1	Gnomon	transcript	1291800	1296036	.	-	.	gene_id "LOC140744720"; transcript_id "XM_073076362.1"; db_xref "GeneID:140744720"; db_xref "GenBank:XM_073076362.1"; experiment "COORDINATES: polyA evidence [ECO:0006239]"; gbkey "mRNA"; gene "LOC140744720"; model_evidence "Supporting evidence includes similarity to: 4 Proteins"; product "uncharacterized protein"; transcript_biotype "mRNA";
NW_027332217.1	Gnomon	exon	1295745	1296036	.	-	.	gene_id "LOC140744720"; transcript_id "XM_073076362.1"; db_xref "GeneID:140744720"; db_xref "GenBank:XM_073076362.1"; experiment "COORDINATES: polyA evidence [ECO:0006239]"; gene "LOC140744720"; model_evidence "Supporting evidence includes similarity to: 4 Proteins"; product "uncharacterized protein"; transcript_biotype "mRNA"; exon_number "1";
NW_027332217.1	Gnomon	exon	1295542	1295656	.	-	.	gene_id "LOC140744720"; transcript_id "XM_073076362.1"; db_xref "GeneID:140744720"; db_xref "GenBank:XM_073076362.1"; experiment "COORDINATES: polyA evidence [ECO:0006239]"; gene "LOC140744720"; model_evidence "Supporting evidence includes similarity to: 4 Proteins"; product "uncharacterized protein"; transcript_biotype "mRNA"; exon_number "2";
NW_027332217.1	Gnomon	exon	1295340	1295457	.	-	.	gene_id "LOC140744720"; transcript_id "XM_073076362.1"; db_xref "GeneID:140744720"; db_xref "GenBank:XM_073076362.1"; experiment "COORDINATES: polyA evidence [ECO:0006239]"; gene "LOC140744720"; model_evidence "Supporting evidence includes similarity to: 4 Proteins"; product "uncharacterized protein"; transcript_biotype "mRNA"; exon_number "3";
NW_027332217.1	Gnomon	exon	1294626	1294818	.	-	.	gene_id "LOC140744720"; transcript_id "XM_073076362.1"; db_xref "GeneID:140744720"; db_xref "GenBank:XM_073076362.1"; experiment "COORDINATES: polyA evidence [ECO:0006239]"; gene "LOC140744720"; model_evidence "Supporting evidence includes similarity to: 4 Proteins"; product "uncharacterized protein"; transcript_biotype "mRNA"; exon_number "4";
NW_027332217.1	Gnomon	exon	1291800	1292533	.	-	.	gene_id "LOC140744720"; transcript_id "XM_073076362.1"; db_xref "GeneID:140744720"; db_xref "GenBank:XM_073076362.1"; experiment "COORDINATES: polyA evidence [ECO:0006239]"; gene "LOC140744720"; model_evidence "Supporting evidence includes similarity to: 4 Proteins"; product "uncharacterized protein"; transcript_biotype "mRNA"; exon_number "5";
NW_027332217.1	Gnomon	CDS	1295542	1295611	.	-	0	gene_id "LOC140744720"; transcript_id "XM_073076362.1"; db_xref "GeneID:140744720"; db_xref "GenBank:XP_072932463.1"; gbkey "CDS"; gene "LOC140744720"; product "uncharacterized protein"; protein_id "XP_072932463.1"; exon_number "2";
NW_027332217.1	Gnomon	CDS	1295340	1295457	.	-	2	gene_id "LOC140744720"; transcript_id "XM_073076362.1"; db_xref "GeneID:140744720"; db_xref "GenBank:XP_072932463.1"; gbkey "CDS"; gene "LOC140744720"; product "uncharacterized protein"; protein_id "XP_072932463.1"; exon_number "3";
NW_027332217.1	Gnomon	CDS	1294626	1294818	.	-	1	gene_id "LOC140744720"; transcript_id "XM_073076362.1"; db_xref "GeneID:140744720"; db_xref "GenBank:XP_072932463.1"; gbkey "CDS"; gene "LOC140744720"; product "uncharacterized protein"; protein_id "XP_072932463.1"; exon_number "4";
NW_027332217.1	Gnomon	CDS	1291871	1292533	.	-	0	gene_id "LOC140744720"; transcript_id "XM_073076362.1"; db_xref "GeneID:140744720"; db_xref "GenBank:XP_072932463.1"; gbkey "CDS"; gene "LOC140744720"; product "uncharacterized protein"; protein_id "XP_072932463.1"; exon_number "5";
NW_027332217.1	Gnomon	start_codon	1295609	1295611	.	-	0	gene_id "LOC140744720"; transcript_id "XM_073076362.1"; db_xref "GeneID:140744720"; db_xref "GenBank:XP_072932463.1"; gbkey "CDS"; gene "LOC140744720"; product "uncharacterized protein"; protein_id "XP_072932463.1"; exon_number "2";
NW_027332217.1	Gnomon	stop_codon	1291868	1291870	.	-	0	gene_id "LOC140744720"; transcript_id "XM_073076362.1"; db_xref "GeneID:140744720"; db_xref "GenBank:XP_072932463.1"; gbkey "CDS"; gene "LOC140744720"; product "uncharacterized protein"; protein_id "XP_072932463.1"; exon_number "5";
NW_027332217.1	Gnomon	gene	1304149	1305503	.	-	.	gene_id "Rab39"; transcript_id ""; db_xref "GeneID:140744721"; description "RAS oncogene family member Rab39"; gbkey "Gene"; gene "Rab39"; gene_biotype "protein_coding";
NW_027332217.1	Gnomon	transcript	1304149	1305503	.	-	.	gene_id "Rab39"; transcript_id "XM_073076363.1"; db_xref "GeneID:140744721"; db_xref "GenBank:XM_073076363.1"; experiment "COORDINATES: polyA evidence [ECO:0006239]"; gbkey "mRNA"; gene "Rab39"; model_evidence "Supporting evidence includes similarity to: 16 Proteins"; product "RAS oncogene family member Rab39"; transcript_biotype "mRNA";
NW_027332217.1	Gnomon	exon	1305300	1305503	.	-	.	gene_id "Rab39"; transcript_id "XM_073076363.1"; db_xref "GeneID:140744721"; db_xref "GenBank:XM_073076363.1"; experiment "COORDINATES: polyA evidence [ECO:0006239]"; gene "Rab39"; model_evidence "Supporting evidence includes similarity to: 16 Proteins"; product "RAS oncogene family member Rab39"; transcript_biotype "mRNA"; exon_number "1";
NW_027332217.1	Gnomon	exon	1304872	1305223	.	-	.	gene_id "Rab39"; transcript_id "XM_073076363.1"; db_xref "GeneID:140744721"; db_xref "GenBank:XM_073076363.1"; experiment "COORDINATES: polyA evidence [ECO:0006239]"; gene "Rab39"; model_evidence "Supporting evidence includes similarity to: 16 Proteins"; product "RAS oncogene family member Rab39"; transcript_biotype "mRNA"; exon_number "2";
NW_027332217.1	Gnomon	exon	1304149	1304465	.	-	.	gene_id "Rab39"; transcript_id "XM_073076363.1"; db_xref "GeneID:140744721"; db_xref "GenBank:XM_073076363.1"; experiment "COORDINATES: polyA evidence [ECO:0006239]"; gene "Rab39"; model_evidence "Supporting evidence includes similarity to: 16 Proteins"; product "RAS oncogene family member Rab39"; transcript_biotype "mRNA"; exon_number "3";
NW_027332217.1	Gnomon	CDS	1305300	1305407	.	-	0	gene_id "Rab39"; transcript_id "XM_073076363.1"; db_xref "GeneID:140744721"; db_xref "GenBank:XP_072932464.1"; gbkey "CDS"; gene "Rab39"; product "ras-related protein Rab-39B"; protein_id "XP_072932464.1"; exon_number "1";
NW_027332217.1	Gnomon	CDS	1304872	1305223	.	-	0	gene_id "Rab39"; transcript_id "XM_073076363.1"; db_xref "GeneID:140744721"; db_xref "GenBank:XP_072932464.1"; gbkey "CDS"; gene "Rab39"; product "ras-related protein Rab-39B"; protein_id "XP_072932464.1"; exon_number "2";
NW_027332217.1	Gnomon	CDS	1304260	1304465	.	-	2	gene_id "Rab39"; transcript_id "XM_073076363.1"; db_xref "GeneID:140744721"; db_xref "GenBank:XP_072932464.1"; gbkey "CDS"; gene "Rab39"; product "ras-related protein Rab-39B"; protein_id "XP_072932464.1"; exon_number "3";
NW_027332217.1	Gnomon	start_codon	1305405	1305407	.	-	0	gene_id "Rab39"; transcript_id "XM_073076363.1"; db_xref "GeneID:140744721"; db_xref "GenBank:XP_072932464.1"; gbkey "CDS"; gene "Rab39"; product "ras-related protein Rab-39B"; protein_id "XP_072932464.1"; exon_number "1";
NW_027332217.1	Gnomon	stop_codon	1304257	1304259	.	-	0	gene_id "Rab39"; transcript_id "XM_073076363.1"; db_xref "GeneID:140744721"; db_xref "GenBank:XP_072932464.1"; gbkey "CDS"; gene "Rab39"; product "ras-related protein Rab-39B"; protein_id "XP_072932464.1"; exon_number "3";
NW_027332217.1	Gnomon	gene	1311198	1315675	.	+	.	gene_id "Trs31"; transcript_id ""; db_xref "GeneID:140744722"; description "trafficking protein particle complex subunit 31"; gbkey "Gene"; gene "Trs31"; gene_biotype "protein_coding";
NW_027332217.1	Gnomon	transcript	1311198	1315675	.	+	.	gene_id "Trs31"; transcript_id "XM_073076364.1"; db_xref "GeneID:140744722"; db_xref "GenBank:XM_073076364.1"; experiment "COORDINATES: polyA evidence [ECO:0006239]"; gbkey "mRNA"; gene "Trs31"; model_evidence "Supporting evidence includes similarity to: 7 Proteins"; product "trafficking protein particle complex subunit 31"; transcript_biotype "mRNA";
NW_027332217.1	Gnomon	exon	1311198	1311526	.	+	.	gene_id "Trs31"; transcript_id "XM_073076364.1"; db_xref "GeneID:140744722"; db_xref "GenBank:XM_073076364.1"; experiment "COORDINATES: polyA evidence [ECO:0006239]"; gene "Trs31"; model_evidence "Supporting evidence includes similarity to: 7 Proteins"; product "trafficking protein particle complex subunit 31"; transcript_biotype "mRNA"; exon_number "1";
NW_027332217.1	Gnomon	exon	1313297	1313423	.	+	.	gene_id "Trs31"; transcript_id "XM_073076364.1"; db_xref "GeneID:140744722"; db_xref "GenBank:XM_073076364.1"; experiment "COORDINATES: polyA evidence [ECO:0006239]"; gene "Trs31"; model_evidence "Supporting evidence includes similarity to: 7 Proteins"; product "trafficking protein particle complex subunit 31"; transcript_biotype "mRNA"; exon_number "2";
NW_027332217.1	Gnomon	exon	1313789	1313872	.	+	.	gene_id "Trs31"; transcript_id "XM_073076364.1"; db_xref "GeneID:140744722"; db_xref "GenBank:XM_073076364.1"; experiment "COORDINATES: polyA evidence [ECO:0006239]"; gene "Trs31"; model_evidence "Supporting evidence includes similarity to: 7 Proteins"; product "trafficking protein particle complex subunit 31"; transcript_biotype "mRNA"; exon_number "3";
NW_027332217.1	Gnomon	exon	1314441	1314539	.	+	.	gene_id "Trs31"; transcript_id "XM_073076364.1"; db_xref "GeneID:140744722"; db_xref "GenBank:XM_073076364.1"; experiment "COORDINATES: polyA evidence [ECO:0006239]"; gene "Trs31"; model_evidence "Supporting evidence includes similarity to: 7 Proteins"; product "trafficking protein particle complex subunit 31"; transcript_biotype "mRNA"; exon_number "4";
NW_027332217.1	Gnomon	exon	1315485	1315675	.	+	.	gene_id "Trs31"; transcript_id "XM_073076364.1"; db_xref "GeneID:140744722"; db_xref "GenBank:XM_073076364.1"; experiment "COORDINATES: polyA evidence [ECO:0006239]"; gene "Trs31"; model_evidence "Supporting evidence includes similarity to: 7 Proteins"; product "trafficking protein particle complex subunit 31"; transcript_biotype "mRNA"; exon_number "5";
NW_027332217.1	Gnomon	CDS	1311363	1311526	.	+	0	gene_id "Trs31"; transcript_id "XM_073076364.1"; db_xref "GeneID:140744722"; db_xref "GenBank:XP_072932465.1"; gbkey "CDS"; gene "Trs31"; product "trafficking protein particle complex subunit 5"; protein_id "XP_072932465.1"; exon_number "1";
NW_027332217.1	Gnomon	CDS	1313297	1313423	.	+	1	gene_id "Trs31"; transcript_id "XM_073076364.1"; db_xref "GeneID:140744722"; db_xref "GenBank:XP_072932465.1"; gbkey "CDS"; gene "Trs31"; product "trafficking protein particle complex subunit 5"; protein_id "XP_072932465.1"; exon_number "2";
NW_027332217.1	Gnomon	CDS	1313789	1313872	.	+	0	gene_id "Trs31"; transcript_id "XM_073076364.1"; db_xref "GeneID:140744722"; db_xref "GenBank:XP_072932465.1"; gbkey "CDS"; gene "Trs31"; product "trafficking protein particle complex subunit 5"; protein_id "XP_072932465.1"; exon_number "3";
NW_027332217.1	Gnomon	CDS	1314441	1314539	.	+	0	gene_id "Trs31"; transcript_id "XM_073076364.1"; db_xref "GeneID:140744722"; db_xref "GenBank:XP_072932465.1"; gbkey "CDS"; gene "Trs31"; product "trafficking protein particle complex subunit 5"; protein_id "XP_072932465.1"; exon_number "4";
NW_027332217.1	Gnomon	CDS	1315485	1315580	.	+	0	gene_id "Trs31"; transcript_id "XM_073076364.1"; db_xref "GeneID:140744722"; db_xref "GenBank:XP_072932465.1"; gbkey "CDS"; gene "Trs31"; product "trafficking protein particle complex subunit 5"; protein_id "XP_072932465.1"; exon_number "5";
NW_027332217.1	Gnomon	start_codon	1311363	1311365	.	+	0	gene_id "Trs31"; transcript_id "XM_073076364.1"; db_xref "GeneID:140744722"; db_xref "GenBank:XP_072932465.1"; gbkey "CDS"; gene "Trs31"; product "trafficking protein particle complex subunit 5"; protein_id "XP_072932465.1"; exon_number "1";
NW_027332217.1	Gnomon	stop_codon	1315581	1315583	.	+	0	gene_id "Trs31"; transcript_id "XM_073076364.1"; db_xref "GeneID:140744722"; db_xref "GenBank:XP_072932465.1"; gbkey "CDS"; gene "Trs31"; product "trafficking protein particle complex subunit 5"; protein_id "XP_072932465.1"; exon_number "5";
NW_027332217.1	Gnomon	gene	1317032	1317698	.	-	.	gene_id "ND-B15"; transcript_id ""; db_xref "GeneID:140744723"; description "NADH dehydrogenase (ubiquinone) B15 subunit"; gbkey "Gene"; gene "ND-B15"; gene_biotype "protein_coding";
NW_027332217.1	Gnomon	transcript	1317032	1317698	.	-	.	gene_id "ND-B15"; transcript_id "XM_073076365.1"; db_xref "GeneID:140744723"; db_xref "GenBank:XM_073076365.1"; experiment "COORDINATES: polyA evidence [ECO:0006239]"; gbkey "mRNA"; gene "ND-B15"; model_evidence "Supporting evidence includes similarity to: 9 Proteins"; product "NADH dehydrogenase (ubiquinone) B15 subunit"; transcript_biotype "mRNA";
NW_027332217.1	Gnomon	exon	1317494	1317698	.	-	.	gene_id "ND-B15"; transcript_id "XM_073076365.1"; db_xref "GeneID:140744723"; db_xref "GenBank:XM_073076365.1"; experiment "COORDINATES: polyA evidence [ECO:0006239]"; gene "ND-B15"; model_evidence "Supporting evidence includes similarity to: 9 Proteins"; product "NADH dehydrogenase (ubiquinone) B15 subunit"; transcript_biotype "mRNA"; exon_number "1";
NW_027332217.1	Gnomon	exon	1317032	1317397	.	-	.	gene_id "ND-B15"; transcript_id "XM_073076365.1"; db_xref "GeneID:140744723"; db_xref "GenBank:XM_073076365.1"; experiment "COORDINATES: polyA evidence [ECO:0006239]"; gene "ND-B15"; model_evidence "Supporting evidence includes similarity to: 9 Proteins"; product "NADH dehydrogenase (ubiquinone) B15 subunit"; transcript_biotype "mRNA"; exon_number "2";
NW_027332217.1	Gnomon	CDS	1317494	1317631	.	-	0	gene_id "ND-B15"; transcript_id "XM_073076365.1"; db_xref "GeneID:140744723"; db_xref "GenBank:XP_072932466.1"; gbkey "CDS"; gene "ND-B15"; product "NADH dehydrogenase [ubiquinone] 1 beta subcomplex subunit 4"; protein_id "XP_072932466.1"; exon_number "1";
NW_027332217.1	Gnomon	CDS	1317188	1317397	.	-	0	gene_id "ND-B15"; transcript_id "XM_073076365.1"; db_xref "GeneID:140744723"; db_xref "GenBank:XP_072932466.1"; gbkey "CDS"; gene "ND-B15"; product "NADH dehydrogenase [ubiquinone] 1 beta subcomplex subunit 4"; protein_id "XP_072932466.1"; exon_number "2";
NW_027332217.1	Gnomon	start_codon	1317629	1317631	.	-	0	gene_id "ND-B15"; transcript_id "XM_073076365.1"; db_xref "GeneID:140744723"; db_xref "GenBank:XP_072932466.1"; gbkey "CDS"; gene "ND-B15"; product "NADH dehydrogenase [ubiquinone] 1 beta subcomplex subunit 4"; protein_id "XP_072932466.1"; exon_number "1";
NW_027332217.1	Gnomon	stop_codon	1317185	1317187	.	-	0	gene_id "ND-B15"; transcript_id "XM_073076365.1"; db_xref "GeneID:140744723"; db_xref "GenBank:XP_072932466.1"; gbkey "CDS"; gene "ND-B15"; product "NADH dehydrogenase [ubiquinone] 1 beta subcomplex subunit 4"; protein_id "XP_072932466.1"; exon_number "2";
NW_027332217.1	Gnomon	gene	1317916	1319212	.	+	.	gene_id "RpS13"; transcript_id ""; db_xref "GeneID:140744724"; description "ribosomal protein S13"; gbkey "Gene"; gene "RpS13"; gene_biotype "protein_coding";
NW_027332217.1	Gnomon	transcript	1317916	1319212	.	+	.	gene_id "RpS13"; transcript_id "XM_073076366.1"; db_xref "GeneID:140744724"; db_xref "GenBank:XM_073076366.1"; experiment "COORDINATES: polyA evidence [ECO:0006239]"; gbkey "mRNA"; gene "RpS13"; model_evidence "Supporting evidence includes similarity to: 46 Proteins"; product "ribosomal protein S13"; transcript_biotype "mRNA";
NW_027332217.1	Gnomon	exon	1317916	1318058	.	+	.	gene_id "RpS13"; transcript_id "XM_073076366.1"; db_xref "GeneID:140744724"; db_xref "GenBank:XM_073076366.1"; experiment "COORDINATES: polyA evidence [ECO:0006239]"; gene "RpS13"; model_evidence "Supporting evidence includes similarity to: 46 Proteins"; product "ribosomal protein S13"; transcript_biotype "mRNA"; exon_number "1";
NW_027332217.1	Gnomon	exon	1318218	1318345	.	+	.	gene_id "RpS13"; transcript_id "XM_073076366.1"; db_xref "GeneID:140744724"; db_xref "GenBank:XM_073076366.1"; experiment "COORDINATES: polyA evidence [ECO:0006239]"; gene "RpS13"; model_evidence "Supporting evidence includes similarity to: 46 Proteins"; product "ribosomal protein S13"; transcript_biotype "mRNA"; exon_number "2";
NW_027332217.1	Gnomon	exon	1318885	1319212	.	+	.	gene_id "RpS13"; transcript_id "XM_073076366.1"; db_xref "GeneID:140744724"; db_xref "GenBank:XM_073076366.1"; experiment "COORDINATES: polyA evidence [ECO:0006239]"; gene "RpS13"; model_evidence "Supporting evidence includes similarity to: 46 Proteins"; product "ribosomal protein S13"; transcript_biotype "mRNA"; exon_number "3";
NW_027332217.1	Gnomon	CDS	1318036	1318058	.	+	0	gene_id "RpS13"; transcript_id "XM_073076366.1"; db_xref "GeneID:140744724"; db_xref "GenBank:XP_072932467.1"; gbkey "CDS"; gene "RpS13"; product "small ribosomal subunit protein uS15"; protein_id "XP_072932467.1"; exon_number "1";
NW_027332217.1	Gnomon	CDS	1318218	1318345	.	+	1	gene_id "RpS13"; transcript_id "XM_073076366.1"; db_xref "GeneID:140744724"; db_xref "GenBank:XP_072932467.1"; gbkey "CDS"; gene "RpS13"; product "small ribosomal subunit protein uS15"; protein_id "XP_072932467.1"; exon_number "2";
NW_027332217.1	Gnomon	CDS	1318885	1319186	.	+	2	gene_id "RpS13"; transcript_id "XM_073076366.1"; db_xref "GeneID:140744724"; db_xref "GenBank:XP_072932467.1"; gbkey "CDS"; gene "RpS13"; product "small ribosomal subunit protein uS15"; protein_id "XP_072932467.1"; exon_number "3";
NW_027332217.1	Gnomon	start_codon	1318036	1318038	.	+	0	gene_id "RpS13"; transcript_id "XM_073076366.1"; db_xref "GeneID:140744724"; db_xref "GenBank:XP_072932467.1"; gbkey "CDS"; gene "RpS13"; product "small ribosomal subunit protein uS15"; protein_id "XP_072932467.1"; exon_number "1";
NW_027332217.1	Gnomon	stop_codon	1319187	1319189	.	+	0	gene_id "RpS13"; transcript_id "XM_073076366.1"; db_xref "GeneID:140744724"; db_xref "GenBank:XP_072932467.1"; gbkey "CDS"; gene "RpS13"; product "small ribosomal subunit protein uS15"; protein_id "XP_072932467.1"; exon_number "3";
NW_027332217.1	Gnomon	gene	1319960	1321124	.	-	.	gene_id "LOC140744725"; transcript_id ""; db_xref "GeneID:140744725"; description "TM2 domain-containing protein amaretto-like"; gbkey "Gene"; gene "LOC140744725"; gene_biotype "protein_coding";
NW_027332217.1	Gnomon	transcript	1319960	1321124	.	-	.	gene_id "LOC140744725"; transcript_id "XM_073076367.1"; db_xref "GeneID:140744725"; db_xref "GenBank:XM_073076367.1"; experiment "COORDINATES: polyA evidence [ECO:0006239]"; gbkey "mRNA"; gene "LOC140744725"; model_evidence "Supporting evidence includes similarity to: 10 Proteins"; product "TM2 domain-containing protein amaretto-like"; transcript_biotype "mRNA";
NW_027332217.1	Gnomon	exon	1319960	1321124	.	-	.	gene_id "LOC140744725"; transcript_id "XM_073076367.1"; db_xref "GeneID:140744725"; db_xref "GenBank:XM_073076367.1"; experiment "COORDINATES: polyA evidence [ECO:0006239]"; gene "LOC140744725"; model_evidence "Supporting evidence includes similarity to: 10 Proteins"; product "TM2 domain-containing protein amaretto-like"; transcript_biotype "mRNA"; exon_number "1";
NW_027332217.1	Gnomon	CDS	1320449	1320988	.	-	0	gene_id "LOC140744725"; transcript_id "XM_073076367.1"; db_xref "GeneID:140744725"; db_xref "GenBank:XP_072932468.1"; gbkey "CDS"; gene "LOC140744725"; product "TM2 domain-containing protein amaretto-like"; protein_id "XP_072932468.1"; exon_number "1";
NW_027332217.1	Gnomon	start_codon	1320986	1320988	.	-	0	gene_id "LOC140744725"; transcript_id "XM_073076367.1"; db_xref "GeneID:140744725"; db_xref "GenBank:XP_072932468.1"; gbkey "CDS"; gene "LOC140744725"; product "TM2 domain-containing protein amaretto-like"; protein_id "XP_072932468.1"; exon_number "1";
NW_027332217.1	Gnomon	stop_codon	1320446	1320448	.	-	0	gene_id "LOC140744725"; transcript_id "XM_073076367.1"; db_xref "GeneID:140744725"; db_xref "GenBank:XP_072932468.1"; gbkey "CDS"; gene "LOC140744725"; product "TM2 domain-containing protein amaretto-like"; protein_id "XP_072932468.1"; exon_number "1";
NW_027332217.1	Gnomon	gene	1321871	1330478	.	+	.	gene_id "LOC140744726"; transcript_id ""; db_xref "GeneID:140744726"; description "SCY1-like protein 2"; gbkey "Gene"; gene "LOC140744726"; gene_biotype "protein_coding";
NW_027332217.1	Gnomon	transcript	1321871	1330478	.	+	.	gene_id "LOC140744726"; transcript_id "XM_073076368.1"; db_xref "GeneID:140744726"; db_xref "GenBank:XM_073076368.1"; experiment "COORDINATES: polyA evidence [ECO:0006239]"; gbkey "mRNA"; gene "LOC140744726"; model_evidence "Supporting evidence includes similarity to: 5 Proteins"; product "SCY1-like protein 2"; transcript_biotype "mRNA";
NW_027332217.1	Gnomon	exon	1321871	1322102	.	+	.	gene_id "LOC140744726"; transcript_id "XM_073076368.1"; db_xref "GeneID:140744726"; db_xref "GenBank:XM_073076368.1"; experiment "COORDINATES: polyA evidence [ECO:0006239]"; gene "LOC140744726"; model_evidence "Supporting evidence includes similarity to: 5 Proteins"; product "SCY1-like protein 2"; transcript_biotype "mRNA"; exon_number "1";
NW_027332217.1	Gnomon	exon	1322678	1323513	.	+	.	gene_id "LOC140744726"; transcript_id "XM_073076368.1"; db_xref "GeneID:140744726"; db_xref "GenBank:XM_073076368.1"; experiment "COORDINATES: polyA evidence [ECO:0006239]"; gene "LOC140744726"; model_evidence "Supporting evidence includes similarity to: 5 Proteins"; product "SCY1-like protein 2"; transcript_biotype "mRNA"; exon_number "2";
NW_027332217.1	Gnomon	exon	1323737	1324409	.	+	.	gene_id "LOC140744726"; transcript_id "XM_073076368.1"; db_xref "GeneID:140744726"; db_xref "GenBank:XM_073076368.1"; experiment "COORDINATES: polyA evidence [ECO:0006239]"; gene "LOC140744726"; model_evidence "Supporting evidence includes similarity to: 5 Proteins"; product "SCY1-like protein 2"; transcript_biotype "mRNA"; exon_number "3";
NW_027332217.1	Gnomon	exon	1327625	1327844	.	+	.	gene_id "LOC140744726"; transcript_id "XM_073076368.1"; db_xref "GeneID:140744726"; db_xref "GenBank:XM_073076368.1"; experiment "COORDINATES: polyA evidence [ECO:0006239]"; gene "LOC140744726"; model_evidence "Supporting evidence includes similarity to: 5 Proteins"; product "SCY1-like protein 2"; transcript_biotype "mRNA"; exon_number "4";
NW_027332217.1	Gnomon	exon	1328208	1328402	.	+	.	gene_id "LOC140744726"; transcript_id "XM_073076368.1"; db_xref "GeneID:140744726"; db_xref "GenBank:XM_073076368.1"; experiment "COORDINATES: polyA evidence [ECO:0006239]"; gene "LOC140744726"; model_evidence "Supporting evidence includes similarity to: 5 Proteins"; product "SCY1-like protein 2"; transcript_biotype "mRNA"; exon_number "5";
NW_027332217.1	Gnomon	exon	1328770	1330478	.	+	.	gene_id "LOC140744726"; transcript_id "XM_073076368.1"; db_xref "GeneID:140744726"; db_xref "GenBank:XM_073076368.1"; experiment "COORDINATES: polyA evidence [ECO:0006239]"; gene "LOC140744726"; model_evidence "Supporting evidence includes similarity to: 5 Proteins"; product "SCY1-like protein 2"; transcript_biotype "mRNA"; exon_number "6";
NW_027332217.1	Gnomon	CDS	1321976	1322102	.	+	0	gene_id "LOC140744726"; transcript_id "XM_073076368.1"; db_xref "GeneID:140744726"; db_xref "GenBank:XP_072932469.1"; gbkey "CDS"; gene "LOC140744726"; product "SCY1-like protein 2"; protein_id "XP_072932469.1"; exon_number "1";
NW_027332217.1	Gnomon	CDS	1322678	1323513	.	+	2	gene_id "LOC140744726"; transcript_id "XM_073076368.1"; db_xref "GeneID:140744726"; db_xref "GenBank:XP_072932469.1"; gbkey "CDS"; gene "LOC140744726"; product "SCY1-like protein 2"; protein_id "XP_072932469.1"; exon_number "2";
NW_027332217.1	Gnomon	CDS	1323737	1324409	.	+	0	gene_id "LOC140744726"; transcript_id "XM_073076368.1"; db_xref "GeneID:140744726"; db_xref "GenBank:XP_072932469.1"; gbkey "CDS"; gene "LOC140744726"; product "SCY1-like protein 2"; protein_id "XP_072932469.1"; exon_number "3";
NW_027332217.1	Gnomon	CDS	1327625	1327844	.	+	2	gene_id "LOC140744726"; transcript_id "XM_073076368.1"; db_xref "GeneID:140744726"; db_xref "GenBank:XP_072932469.1"; gbkey "CDS"; gene "LOC140744726"; product "SCY1-like protein 2"; protein_id "XP_072932469.1"; exon_number "4";
NW_027332217.1	Gnomon	CDS	1328208	1328402	.	+	1	gene_id "LOC140744726"; transcript_id "XM_073076368.1"; db_xref "GeneID:140744726"; db_xref "GenBank:XP_072932469.1"; gbkey "CDS"; gene "LOC140744726"; product "SCY1-like protein 2"; protein_id "XP_072932469.1"; exon_number "5";
NW_027332217.1	Gnomon	CDS	1328770	1329400	.	+	1	gene_id "LOC140744726"; transcript_id "XM_073076368.1"; db_xref "GeneID:140744726"; db_xref "GenBank:XP_072932469.1"; gbkey "CDS"; gene "LOC140744726"; product "SCY1-like protein 2"; protein_id "XP_072932469.1"; exon_number "6";
NW_027332217.1	Gnomon	start_codon	1321976	1321978	.	+	0	gene_id "LOC140744726"; transcript_id "XM_073076368.1"; db_xref "GeneID:140744726"; db_xref "GenBank:XP_072932469.1"; gbkey "CDS"; gene "LOC140744726"; product "SCY1-like protein 2"; protein_id "XP_072932469.1"; exon_number "1";
NW_027332217.1	Gnomon	stop_codon	1329401	1329403	.	+	0	gene_id "LOC140744726"; transcript_id "XM_073076368.1"; db_xref "GeneID:140744726"; db_xref "GenBank:XP_072932469.1"; gbkey "CDS"; gene "LOC140744726"; product "SCY1-like protein 2"; protein_id "XP_072932469.1"; exon_number "6";
NW_027332217.1	Gnomon	gene	1331758	1335763	.	-	.	gene_id "LOC140744635"; transcript_id ""; db_xref "GeneID:140744635"; description "uncharacterized LOC140744635"; gbkey "Gene"; gene "LOC140744635"; gene_biotype "protein_coding";
NW_027332217.1	Gnomon	transcript	1331758	1335763	.	-	.	gene_id "LOC140744635"; transcript_id "XM_073076256.1"; db_xref "GeneID:140744635"; db_xref "GenBank:XM_073076256.1"; gbkey "mRNA"; gene "LOC140744635"; model_evidence "Supporting evidence includes similarity to: 6 Proteins"; product "uncharacterized protein"; transcript_biotype "mRNA";
NW_027332217.1	Gnomon	exon	1335175	1335763	.	-	.	gene_id "LOC140744635"; transcript_id "XM_073076256.1"; db_xref "GeneID:140744635"; db_xref "GenBank:XM_073076256.1"; gene "LOC140744635"; model_evidence "Supporting evidence includes similarity to: 6 Proteins"; product "uncharacterized protein"; transcript_biotype "mRNA"; exon_number "1";
NW_027332217.1	Gnomon	exon	1333604	1334484	.	-	.	gene_id "LOC140744635"; transcript_id "XM_073076256.1"; db_xref "GeneID:140744635"; db_xref "GenBank:XM_073076256.1"; gene "LOC140744635"; model_evidence "Supporting evidence includes similarity to: 6 Proteins"; product "uncharacterized protein"; transcript_biotype "mRNA"; exon_number "2";
NW_027332217.1	Gnomon	exon	1332839	1332974	.	-	.	gene_id "LOC140744635"; transcript_id "XM_073076256.1"; db_xref "GeneID:140744635"; db_xref "GenBank:XM_073076256.1"; gene "LOC140744635"; model_evidence "Supporting evidence includes similarity to: 6 Proteins"; product "uncharacterized protein"; transcript_biotype "mRNA"; exon_number "3";
NW_027332217.1	Gnomon	exon	1331758	1332247	.	-	.	gene_id "LOC140744635"; transcript_id "XM_073076256.1"; db_xref "GeneID:140744635"; db_xref "GenBank:XM_073076256.1"; gene "LOC140744635"; model_evidence "Supporting evidence includes similarity to: 6 Proteins"; product "uncharacterized protein"; transcript_biotype "mRNA"; exon_number "4";
NW_027332217.1	Gnomon	CDS	1335175	1335649	.	-	0	gene_id "LOC140744635"; transcript_id "XM_073076256.1"; db_xref "GeneID:140744635"; db_xref "GenBank:XP_072932357.1"; gbkey "CDS"; gene "LOC140744635"; product "uncharacterized protein"; protein_id "XP_072932357.1"; exon_number "1";
NW_027332217.1	Gnomon	CDS	1333604	1334484	.	-	2	gene_id "LOC140744635"; transcript_id "XM_073076256.1"; db_xref "GeneID:140744635"; db_xref "GenBank:XP_072932357.1"; gbkey "CDS"; gene "LOC140744635"; product "uncharacterized protein"; protein_id "XP_072932357.1"; exon_number "2";
NW_027332217.1	Gnomon	CDS	1332839	1332974	.	-	0	gene_id "LOC140744635"; transcript_id "XM_073076256.1"; db_xref "GeneID:140744635"; db_xref "GenBank:XP_072932357.1"; gbkey "CDS"; gene "LOC140744635"; product "uncharacterized protein"; protein_id "XP_072932357.1"; exon_number "3";
NW_027332217.1	Gnomon	CDS	1331964	1332247	.	-	2	gene_id "LOC140744635"; transcript_id "XM_073076256.1"; db_xref "GeneID:140744635"; db_xref "GenBank:XP_072932357.1"; gbkey "CDS"; gene "LOC140744635"; product "uncharacterized protein"; protein_id "XP_072932357.1"; exon_number "4";
NW_027332217.1	Gnomon	start_codon	1335647	1335649	.	-	0	gene_id "LOC140744635"; transcript_id "XM_073076256.1"; db_xref "GeneID:140744635"; db_xref "GenBank:XP_072932357.1"; gbkey "CDS"; gene "LOC140744635"; product "uncharacterized protein"; protein_id "XP_072932357.1"; exon_number "1";
NW_027332217.1	Gnomon	stop_codon	1331961	1331963	.	-	0	gene_id "LOC140744635"; transcript_id "XM_073076256.1"; db_xref "GeneID:140744635"; db_xref "GenBank:XP_072932357.1"; gbkey "CDS"; gene "LOC140744635"; product "uncharacterized protein"; protein_id "XP_072932357.1"; exon_number "4";
NW_027332217.1	Gnomon	gene	1336050	1342125	.	+	.	gene_id "Vang"; transcript_id ""; db_xref "GeneID:140744728"; description "Strabismus domain-containing protein Vang"; gbkey "Gene"; gene "Vang"; gene_biotype "protein_coding";
NW_027332217.1	Gnomon	transcript	1336050	1342125	.	+	.	gene_id "Vang"; transcript_id "XM_073076369.1"; db_xref "GeneID:140744728"; db_xref "GenBank:XM_073076369.1"; gbkey "mRNA"; gene "Vang"; model_evidence "Supporting evidence includes similarity to: 10 Proteins"; product "Strabismus domain-containing protein Vang"; transcript_biotype "mRNA";
NW_027332217.1	Gnomon	exon	1336050	1336184	.	+	.	gene_id "Vang"; transcript_id "XM_073076369.1"; db_xref "GeneID:140744728"; db_xref "GenBank:XM_073076369.1"; gene "Vang"; model_evidence "Supporting evidence includes similarity to: 10 Proteins"; product "Strabismus domain-containing protein Vang"; transcript_biotype "mRNA"; exon_number "1";
NW_027332217.1	Gnomon	exon	1336363	1336505	.	+	.	gene_id "Vang"; transcript_id "XM_073076369.1"; db_xref "GeneID:140744728"; db_xref "GenBank:XM_073076369.1"; gene "Vang"; model_evidence "Supporting evidence includes similarity to: 10 Proteins"; product "Strabismus domain-containing protein Vang"; transcript_biotype "mRNA"; exon_number "2";
NW_027332217.1	Gnomon	exon	1338408	1339373	.	+	.	gene_id "Vang"; transcript_id "XM_073076369.1"; db_xref "GeneID:140744728"; db_xref "GenBank:XM_073076369.1"; gene "Vang"; model_evidence "Supporting evidence includes similarity to: 10 Proteins"; product "Strabismus domain-containing protein Vang"; transcript_biotype "mRNA"; exon_number "3";
NW_027332217.1	Gnomon	exon	1339934	1340109	.	+	.	gene_id "Vang"; transcript_id "XM_073076369.1"; db_xref "GeneID:140744728"; db_xref "GenBank:XM_073076369.1"; gene "Vang"; model_evidence "Supporting evidence includes similarity to: 10 Proteins"; product "Strabismus domain-containing protein Vang"; transcript_biotype "mRNA"; exon_number "4";
NW_027332217.1	Gnomon	exon	1340649	1340761	.	+	.	gene_id "Vang"; transcript_id "XM_073076369.1"; db_xref "GeneID:140744728"; db_xref "GenBank:XM_073076369.1"; gene "Vang"; model_evidence "Supporting evidence includes similarity to: 10 Proteins"; product "Strabismus domain-containing protein Vang"; transcript_biotype "mRNA"; exon_number "5";
NW_027332217.1	Gnomon	exon	1341302	1342125	.	+	.	gene_id "Vang"; transcript_id "XM_073076369.1"; db_xref "GeneID:140744728"; db_xref "GenBank:XM_073076369.1"; gene "Vang"; model_evidence "Supporting evidence includes similarity to: 10 Proteins"; product "Strabismus domain-containing protein Vang"; transcript_biotype "mRNA"; exon_number "6";
NW_027332217.1	Gnomon	CDS	1336420	1336505	.	+	0	gene_id "Vang"; transcript_id "XM_073076369.1"; db_xref "GeneID:140744728"; db_xref "GenBank:XP_072932470.1"; gbkey "CDS"; gene "Vang"; product "vang-like protein 2-B"; protein_id "XP_072932470.1"; exon_number "2";
NW_027332217.1	Gnomon	CDS	1338408	1339373	.	+	1	gene_id "Vang"; transcript_id "XM_073076369.1"; db_xref "GeneID:140744728"; db_xref "GenBank:XP_072932470.1"; gbkey "CDS"; gene "Vang"; product "vang-like protein 2-B"; protein_id "XP_072932470.1"; exon_number "3";
NW_027332217.1	Gnomon	CDS	1339934	1340109	.	+	1	gene_id "Vang"; transcript_id "XM_073076369.1"; db_xref "GeneID:140744728"; db_xref "GenBank:XP_072932470.1"; gbkey "CDS"; gene "Vang"; product "vang-like protein 2-B"; protein_id "XP_072932470.1"; exon_number "4";
NW_027332217.1	Gnomon	CDS	1340649	1340761	.	+	2	gene_id "Vang"; transcript_id "XM_073076369.1"; db_xref "GeneID:140744728"; db_xref "GenBank:XP_072932470.1"; gbkey "CDS"; gene "Vang"; product "vang-like protein 2-B"; protein_id "XP_072932470.1"; exon_number "5";
NW_027332217.1	Gnomon	CDS	1341302	1341607	.	+	0	gene_id "Vang"; transcript_id "XM_073076369.1"; db_xref "GeneID:140744728"; db_xref "GenBank:XP_072932470.1"; gbkey "CDS"; gene "Vang"; product "vang-like protein 2-B"; protein_id "XP_072932470.1"; exon_number "6";
NW_027332217.1	Gnomon	start_codon	1336420	1336422	.	+	0	gene_id "Vang"; transcript_id "XM_073076369.1"; db_xref "GeneID:140744728"; db_xref "GenBank:XP_072932470.1"; gbkey "CDS"; gene "Vang"; product "vang-like protein 2-B"; protein_id "XP_072932470.1"; exon_number "2";
NW_027332217.1	Gnomon	stop_codon	1341608	1341610	.	+	0	gene_id "Vang"; transcript_id "XM_073076369.1"; db_xref "GeneID:140744728"; db_xref "GenBank:XP_072932470.1"; gbkey "CDS"; gene "Vang"; product "vang-like protein 2-B"; protein_id "XP_072932470.1"; exon_number "6";
NW_027332217.1	Gnomon	gene	1345646	1349456	.	-	.	gene_id "LOC140744729"; transcript_id ""; db_xref "GeneID:140744729"; description "tsukushi-like"; gbkey "Gene"; gene "LOC140744729"; gene_biotype "protein_coding";
NW_027332217.1	Gnomon	transcript	1345646	1349456	.	-	.	gene_id "LOC140744729"; transcript_id "XM_073076370.1"; db_xref "GeneID:140744729"; db_xref "GenBank:XM_073076370.1"; gbkey "mRNA"; gene "LOC140744729"; model_evidence "Supporting evidence includes similarity to: 38 Proteins"; product "tsukushi-like"; transcript_biotype "mRNA";
NW_027332217.1	Gnomon	exon	1349002	1349456	.	-	.	gene_id "LOC140744729"; transcript_id "XM_073076370.1"; db_xref "GeneID:140744729"; db_xref "GenBank:XM_073076370.1"; gene "LOC140744729"; model_evidence "Supporting evidence includes similarity to: 38 Proteins"; product "tsukushi-like"; transcript_biotype "mRNA"; exon_number "1";
NW_027332217.1	Gnomon	exon	1347633	1348900	.	-	.	gene_id "LOC140744729"; transcript_id "XM_073076370.1"; db_xref "GeneID:140744729"; db_xref "GenBank:XM_073076370.1"; gene "LOC140744729"; model_evidence "Supporting evidence includes similarity to: 38 Proteins"; product "tsukushi-like"; transcript_biotype "mRNA"; exon_number "2";
NW_027332217.1	Gnomon	exon	1345646	1346586	.	-	.	gene_id "LOC140744729"; transcript_id "XM_073076370.1"; db_xref "GeneID:140744729"; db_xref "GenBank:XM_073076370.1"; gene "LOC140744729"; model_evidence "Supporting evidence includes similarity to: 38 Proteins"; product "tsukushi-like"; transcript_biotype "mRNA"; exon_number "3";
NW_027332217.1	Gnomon	CDS	1347633	1348744	.	-	0	gene_id "LOC140744729"; transcript_id "XM_073076370.1"; db_xref "GeneID:140744729"; db_xref "GenBank:XP_072932471.1"; gbkey "CDS"; gene "LOC140744729"; product "tsukushi-like"; protein_id "XP_072932471.1"; exon_number "2";
NW_027332217.1	Gnomon	CDS	1346337	1346586	.	-	1	gene_id "LOC140744729"; transcript_id "XM_073076370.1"; db_xref "GeneID:140744729"; db_xref "GenBank:XP_072932471.1"; gbkey "CDS"; gene "LOC140744729"; product "tsukushi-like"; protein_id "XP_072932471.1"; exon_number "3";
NW_027332217.1	Gnomon	start_codon	1348742	1348744	.	-	0	gene_id "LOC140744729"; transcript_id "XM_073076370.1"; db_xref "GeneID:140744729"; db_xref "GenBank:XP_072932471.1"; gbkey "CDS"; gene "LOC140744729"; product "tsukushi-like"; protein_id "XP_072932471.1"; exon_number "2";
NW_027332217.1	Gnomon	stop_codon	1346334	1346336	.	-	0	gene_id "LOC140744729"; transcript_id "XM_073076370.1"; db_xref "GeneID:140744729"; db_xref "GenBank:XP_072932471.1"; gbkey "CDS"; gene "LOC140744729"; product "tsukushi-like"; protein_id "XP_072932471.1"; exon_number "3";
NW_027332217.1	Gnomon	gene	1349494	1352342	.	-	.	gene_id "LOC140744730"; transcript_id ""; db_xref "GeneID:140744730"; description "tsukushi-like"; gbkey "Gene"; gene "LOC140744730"; gene_biotype "protein_coding";
NW_027332217.1	Gnomon	transcript	1349494	1352342	.	-	.	gene_id "LOC140744730"; transcript_id "XM_073076371.1"; db_xref "GeneID:140744730"; db_xref "GenBank:XM_073076371.1"; experiment "COORDINATES: polyA evidence [ECO:0006239]"; gbkey "mRNA"; gene "LOC140744730"; model_evidence "Supporting evidence includes similarity to: 2 Proteins"; product "tsukushi-like"; transcript_biotype "mRNA";
NW_027332217.1	Gnomon	exon	1351076	1352342	.	-	.	gene_id "LOC140744730"; transcript_id "XM_073076371.1"; db_xref "GeneID:140744730"; db_xref "GenBank:XM_073076371.1"; experiment "COORDINATES: polyA evidence [ECO:0006239]"; gene "LOC140744730"; model_evidence "Supporting evidence includes similarity to: 2 Proteins"; product "tsukushi-like"; transcript_biotype "mRNA"; exon_number "1";
NW_027332217.1	Gnomon	exon	1349494	1349771	.	-	.	gene_id "LOC140744730"; transcript_id "XM_073076371.1"; db_xref "GeneID:140744730"; db_xref "GenBank:XM_073076371.1"; experiment "COORDINATES: polyA evidence [ECO:0006239]"; gene "LOC140744730"; model_evidence "Supporting evidence includes similarity to: 2 Proteins"; product "tsukushi-like"; transcript_biotype "mRNA"; exon_number "2";
NW_027332217.1	Gnomon	CDS	1351076	1352157	.	-	0	gene_id "LOC140744730"; transcript_id "XM_073076371.1"; db_xref "GeneID:140744730"; db_xref "GenBank:XP_072932472.1"; gbkey "CDS"; gene "LOC140744730"; product "tsukushi-like"; protein_id "XP_072932472.1"; exon_number "1";
NW_027332217.1	Gnomon	CDS	1349549	1349771	.	-	1	gene_id "LOC140744730"; transcript_id "XM_073076371.1"; db_xref "GeneID:140744730"; db_xref "GenBank:XP_072932472.1"; gbkey "CDS"; gene "LOC140744730"; product "tsukushi-like"; protein_id "XP_072932472.1"; exon_number "2";
NW_027332217.1	Gnomon	start_codon	1352155	1352157	.	-	0	gene_id "LOC140744730"; transcript_id "XM_073076371.1"; db_xref "GeneID:140744730"; db_xref "GenBank:XP_072932472.1"; gbkey "CDS"; gene "LOC140744730"; product "tsukushi-like"; protein_id "XP_072932472.1"; exon_number "1";
NW_027332217.1	Gnomon	stop_codon	1349546	1349548	.	-	0	gene_id "LOC140744730"; transcript_id "XM_073076371.1"; db_xref "GeneID:140744730"; db_xref "GenBank:XP_072932472.1"; gbkey "CDS"; gene "LOC140744730"; product "tsukushi-like"; protein_id "XP_072932472.1"; exon_number "2";
NW_027332217.1	Gnomon	gene	1353170	1375718	.	-	.	gene_id "defl"; transcript_id ""; db_xref "GeneID:140744732"; description "Integrator complex subunit 7"; gbkey "Gene"; gene "defl"; gene_biotype "protein_coding";
NW_027332217.1	Gnomon	transcript	1353170	1375718	.	-	.	gene_id "defl"; transcript_id "XM_073076373.1"; db_xref "GeneID:140744732"; db_xref "GenBank:XM_073076373.1"; experiment "COORDINATES: polyA evidence [ECO:0006239]"; gbkey "mRNA"; gene "defl"; model_evidence "Supporting evidence includes similarity to: 2 Proteins"; product "Integrator complex subunit 7"; transcript_biotype "mRNA";
NW_027332217.1	Gnomon	exon	1375531	1375718	.	-	.	gene_id "defl"; transcript_id "XM_073076373.1"; db_xref "GeneID:140744732"; db_xref "GenBank:XM_073076373.1"; experiment "COORDINATES: polyA evidence [ECO:0006239]"; gene "defl"; model_evidence "Supporting evidence includes similarity to: 2 Proteins"; product "Integrator complex subunit 7"; transcript_biotype "mRNA"; exon_number "1";
NW_027332217.1	Gnomon	exon	1374628	1375042	.	-	.	gene_id "defl"; transcript_id "XM_073076373.1"; db_xref "GeneID:140744732"; db_xref "GenBank:XM_073076373.1"; experiment "COORDINATES: polyA evidence [ECO:0006239]"; gene "defl"; model_evidence "Supporting evidence includes similarity to: 2 Proteins"; product "Integrator complex subunit 7"; transcript_biotype "mRNA"; exon_number "2";
NW_027332217.1	Gnomon	exon	1374186	1374298	.	-	.	gene_id "defl"; transcript_id "XM_073076373.1"; db_xref "GeneID:140744732"; db_xref "GenBank:XM_073076373.1"; experiment "COORDINATES: polyA evidence [ECO:0006239]"; gene "defl"; model_evidence "Supporting evidence includes similarity to: 2 Proteins"; product "Integrator complex subunit 7"; transcript_biotype "mRNA"; exon_number "3";
NW_027332217.1	Gnomon	exon	1373656	1373789	.	-	.	gene_id "defl"; transcript_id "XM_073076373.1"; db_xref "GeneID:140744732"; db_xref "GenBank:XM_073076373.1"; experiment "COORDINATES: polyA evidence [ECO:0006239]"; gene "defl"; model_evidence "Supporting evidence includes similarity to: 2 Proteins"; product "Integrator complex subunit 7"; transcript_biotype "mRNA"; exon_number "4";
NW_027332217.1	Gnomon	exon	1373007	1373195	.	-	.	gene_id "defl"; transcript_id "XM_073076373.1"; db_xref "GeneID:140744732"; db_xref "GenBank:XM_073076373.1"; experiment "COORDINATES: polyA evidence [ECO:0006239]"; gene "defl"; model_evidence "Supporting evidence includes similarity to: 2 Proteins"; product "Integrator complex subunit 7"; transcript_biotype "mRNA"; exon_number "5";
NW_027332217.1	Gnomon	exon	1372464	1372621	.	-	.	gene_id "defl"; transcript_id "XM_073076373.1"; db_xref "GeneID:140744732"; db_xref "GenBank:XM_073076373.1"; experiment "COORDINATES: polyA evidence [ECO:0006239]"; gene "defl"; model_evidence "Supporting evidence includes similarity to: 2 Proteins"; product "Integrator complex subunit 7"; transcript_biotype "mRNA"; exon_number "6";
NW_027332217.1	Gnomon	exon	1371033	1371159	.	-	.	gene_id "defl"; transcript_id "XM_073076373.1"; db_xref "GeneID:140744732"; db_xref "GenBank:XM_073076373.1"; experiment "COORDINATES: polyA evidence [ECO:0006239]"; gene "defl"; model_evidence "Supporting evidence includes similarity to: 2 Proteins"; product "Integrator complex subunit 7"; transcript_biotype "mRNA"; exon_number "7";
NW_027332217.1	Gnomon	exon	1370630	1370811	.	-	.	gene_id "defl"; transcript_id "XM_073076373.1"; db_xref "GeneID:140744732"; db_xref "GenBank:XM_073076373.1"; experiment "COORDINATES: polyA evidence [ECO:0006239]"; gene "defl"; model_evidence "Supporting evidence includes similarity to: 2 Proteins"; product "Integrator complex subunit 7"; transcript_biotype "mRNA"; exon_number "8";
NW_027332217.1	Gnomon	exon	1369707	1369892	.	-	.	gene_id "defl"; transcript_id "XM_073076373.1"; db_xref "GeneID:140744732"; db_xref "GenBank:XM_073076373.1"; experiment "COORDINATES: polyA evidence [ECO:0006239]"; gene "defl"; model_evidence "Supporting evidence includes similarity to: 2 Proteins"; product "Integrator complex subunit 7"; transcript_biotype "mRNA"; exon_number "9";
NW_027332217.1	Gnomon	exon	1369097	1369227	.	-	.	gene_id "defl"; transcript_id "XM_073076373.1"; db_xref "GeneID:140744732"; db_xref "GenBank:XM_073076373.1"; experiment "COORDINATES: polyA evidence [ECO:0006239]"; gene "defl"; model_evidence "Supporting evidence includes similarity to: 2 Proteins"; product "Integrator complex subunit 7"; transcript_biotype "mRNA"; exon_number "10";
NW_027332217.1	Gnomon	exon	1358691	1358938	.	-	.	gene_id "defl"; transcript_id "XM_073076373.1"; db_xref "GeneID:140744732"; db_xref "GenBank:XM_073076373.1"; experiment "COORDINATES: polyA evidence [ECO:0006239]"; gene "defl"; model_evidence "Supporting evidence includes similarity to: 2 Proteins"; product "Integrator complex subunit 7"; transcript_biotype "mRNA"; exon_number "11";
NW_027332217.1	Gnomon	exon	1357604	1357752	.	-	.	gene_id "defl"; transcript_id "XM_073076373.1"; db_xref "GeneID:140744732"; db_xref "GenBank:XM_073076373.1"; experiment "COORDINATES: polyA evidence [ECO:0006239]"; gene "defl"; model_evidence "Supporting evidence includes similarity to: 2 Proteins"; product "Integrator complex subunit 7"; transcript_biotype "mRNA"; exon_number "12";
NW_027332217.1	Gnomon	exon	1356406	1356604	.	-	.	gene_id "defl"; transcript_id "XM_073076373.1"; db_xref "GeneID:140744732"; db_xref "GenBank:XM_073076373.1"; experiment "COORDINATES: polyA evidence [ECO:0006239]"; gene "defl"; model_evidence "Supporting evidence includes similarity to: 2 Proteins"; product "Integrator complex subunit 7"; transcript_biotype "mRNA"; exon_number "13";
NW_027332217.1	Gnomon	exon	1355213	1355418	.	-	.	gene_id "defl"; transcript_id "XM_073076373.1"; db_xref "GeneID:140744732"; db_xref "GenBank:XM_073076373.1"; experiment "COORDINATES: polyA evidence [ECO:0006239]"; gene "defl"; model_evidence "Supporting evidence includes similarity to: 2 Proteins"; product "Integrator complex subunit 7"; transcript_biotype "mRNA"; exon_number "14";
NW_027332217.1	Gnomon	exon	1354532	1354610	.	-	.	gene_id "defl"; transcript_id "XM_073076373.1"; db_xref "GeneID:140744732"; db_xref "GenBank:XM_073076373.1"; experiment "COORDINATES: polyA evidence [ECO:0006239]"; gene "defl"; model_evidence "Supporting evidence includes similarity to: 2 Proteins"; product "Integrator complex subunit 7"; transcript_biotype "mRNA"; exon_number "15";
NW_027332217.1	Gnomon	exon	1353968	1354162	.	-	.	gene_id "defl"; transcript_id "XM_073076373.1"; db_xref "GeneID:140744732"; db_xref "GenBank:XM_073076373.1"; experiment "COORDINATES: polyA evidence [ECO:0006239]"; gene "defl"; model_evidence "Supporting evidence includes similarity to: 2 Proteins"; product "Integrator complex subunit 7"; transcript_biotype "mRNA"; exon_number "16";
NW_027332217.1	Gnomon	exon	1353170	1353309	.	-	.	gene_id "defl"; transcript_id "XM_073076373.1"; db_xref "GeneID:140744732"; db_xref "GenBank:XM_073076373.1"; experiment "COORDINATES: polyA evidence [ECO:0006239]"; gene "defl"; model_evidence "Supporting evidence includes similarity to: 2 Proteins"; product "Integrator complex subunit 7"; transcript_biotype "mRNA"; exon_number "17";
NW_027332217.1	Gnomon	CDS	1375531	1375618	.	-	0	gene_id "defl"; transcript_id "XM_073076373.1"; db_xref "GeneID:140744732"; db_xref "GenBank:XP_072932474.1"; gbkey "CDS"; gene "defl"; product "integrator complex subunit 7"; protein_id "XP_072932474.1"; exon_number "1";
NW_027332217.1	Gnomon	CDS	1374628	1375042	.	-	2	gene_id "defl"; transcript_id "XM_073076373.1"; db_xref "GeneID:140744732"; db_xref "GenBank:XP_072932474.1"; gbkey "CDS"; gene "defl"; product "integrator complex subunit 7"; protein_id "XP_072932474.1"; exon_number "2";
NW_027332217.1	Gnomon	CDS	1374186	1374298	.	-	1	gene_id "defl"; transcript_id "XM_073076373.1"; db_xref "GeneID:140744732"; db_xref "GenBank:XP_072932474.1"; gbkey "CDS"; gene "defl"; product "integrator complex subunit 7"; protein_id "XP_072932474.1"; exon_number "3";
NW_027332217.1	Gnomon	CDS	1373656	1373789	.	-	2	gene_id "defl"; transcript_id "XM_073076373.1"; db_xref "GeneID:140744732"; db_xref "GenBank:XP_072932474.1"; gbkey "CDS"; gene "defl"; product "integrator complex subunit 7"; protein_id "XP_072932474.1"; exon_number "4";
NW_027332217.1	Gnomon	CDS	1373007	1373195	.	-	0	gene_id "defl"; transcript_id "XM_073076373.1"; db_xref "GeneID:140744732"; db_xref "GenBank:XP_072932474.1"; gbkey "CDS"; gene "defl"; product "integrator complex subunit 7"; protein_id "XP_072932474.1"; exon_number "5";
NW_027332217.1	Gnomon	CDS	1372464	1372621	.	-	0	gene_id "defl"; transcript_id "XM_073076373.1"; db_xref "GeneID:140744732"; db_xref "GenBank:XP_072932474.1"; gbkey "CDS"; gene "defl"; product "integrator complex subunit 7"; protein_id "XP_072932474.1"; exon_number "6";
NW_027332217.1	Gnomon	CDS	1371033	1371159	.	-	1	gene_id "defl"; transcript_id "XM_073076373.1"; db_xref "GeneID:140744732"; db_xref "GenBank:XP_072932474.1"; gbkey "CDS"; gene "defl"; product "integrator complex subunit 7"; protein_id "XP_072932474.1"; exon_number "7";
NW_027332217.1	Gnomon	CDS	1370630	1370811	.	-	0	gene_id "defl"; transcript_id "XM_073076373.1"; db_xref "GeneID:140744732"; db_xref "GenBank:XP_072932474.1"; gbkey "CDS"; gene "defl"; product "integrator complex subunit 7"; protein_id "XP_072932474.1"; exon_number "8";
NW_027332217.1	Gnomon	CDS	1369707	1369892	.	-	1	gene_id "defl"; transcript_id "XM_073076373.1"; db_xref "GeneID:140744732"; db_xref "GenBank:XP_072932474.1"; gbkey "CDS"; gene "defl"; product "integrator complex subunit 7"; protein_id "XP_072932474.1"; exon_number "9";
NW_027332217.1	Gnomon	CDS	1369097	1369227	.	-	1	gene_id "defl"; transcript_id "XM_073076373.1"; db_xref "GeneID:140744732"; db_xref "GenBank:XP_072932474.1"; gbkey "CDS"; gene "defl"; product "integrator complex subunit 7"; protein_id "XP_072932474.1"; exon_number "10";
NW_027332217.1	Gnomon	CDS	1358691	1358938	.	-	2	gene_id "defl"; transcript_id "XM_073076373.1"; db_xref "GeneID:140744732"; db_xref "GenBank:XP_072932474.1"; gbkey "CDS"; gene "defl"; product "integrator complex subunit 7"; protein_id "XP_072932474.1"; exon_number "11";
NW_027332217.1	Gnomon	CDS	1357604	1357752	.	-	0	gene_id "defl"; transcript_id "XM_073076373.1"; db_xref "GeneID:140744732"; db_xref "GenBank:XP_072932474.1"; gbkey "CDS"; gene "defl"; product "integrator complex subunit 7"; protein_id "XP_072932474.1"; exon_number "12";
NW_027332217.1	Gnomon	CDS	1356406	1356604	.	-	1	gene_id "defl"; transcript_id "XM_073076373.1"; db_xref "GeneID:140744732"; db_xref "GenBank:XP_072932474.1"; gbkey "CDS"; gene "defl"; product "integrator complex subunit 7"; protein_id "XP_072932474.1"; exon_number "13";
NW_027332217.1	Gnomon	CDS	1355213	1355418	.	-	0	gene_id "defl"; transcript_id "XM_073076373.1"; db_xref "GeneID:140744732"; db_xref "GenBank:XP_072932474.1"; gbkey "CDS"; gene "defl"; product "integrator complex subunit 7"; protein_id "XP_072932474.1"; exon_number "14";
NW_027332217.1	Gnomon	CDS	1354532	1354610	.	-	1	gene_id "defl"; transcript_id "XM_073076373.1"; db_xref "GeneID:140744732"; db_xref "GenBank:XP_072932474.1"; gbkey "CDS"; gene "defl"; product "integrator complex subunit 7"; protein_id "XP_072932474.1"; exon_number "15";
NW_027332217.1	Gnomon	CDS	1353968	1354162	.	-	0	gene_id "defl"; transcript_id "XM_073076373.1"; db_xref "GeneID:140744732"; db_xref "GenBank:XP_072932474.1"; gbkey "CDS"; gene "defl"; product "integrator complex subunit 7"; protein_id "XP_072932474.1"; exon_number "16";
NW_027332217.1	Gnomon	CDS	1353256	1353309	.	-	0	gene_id "defl"; transcript_id "XM_073076373.1"; db_xref "GeneID:140744732"; db_xref "GenBank:XP_072932474.1"; gbkey "CDS"; gene "defl"; product "integrator complex subunit 7"; protein_id "XP_072932474.1"; exon_number "17";
NW_027332217.1	Gnomon	start_codon	1375616	1375618	.	-	0	gene_id "defl"; transcript_id "XM_073076373.1"; db_xref "GeneID:140744732"; db_xref "GenBank:XP_072932474.1"; gbkey "CDS"; gene "defl"; product "integrator complex subunit 7"; protein_id "XP_072932474.1"; exon_number "1";
NW_027332217.1	Gnomon	stop_codon	1353253	1353255	.	-	0	gene_id "defl"; transcript_id "XM_073076373.1"; db_xref "GeneID:140744732"; db_xref "GenBank:XP_072932474.1"; gbkey "CDS"; gene "defl"; product "integrator complex subunit 7"; protein_id "XP_072932474.1"; exon_number "17";
NW_027332217.1	Gnomon	gene	1360316	1362056	.	+	.	gene_id "LOC140744731"; transcript_id ""; db_xref "GeneID:140744731"; description "solute carrier family 41 member 1 pseudogene"; gbkey "Gene"; gene "LOC140744731"; gene_biotype "pseudogene"; pseudo "true";
NW_027332217.1	Gnomon	gene	1362843	1365867	.	-	.	gene_id "LOC140745110"; transcript_id ""; db_xref "GeneID:140745110"; description "uncharacterized LOC140745110"; gbkey "Gene"; gene "LOC140745110"; gene_biotype "protein_coding";
NW_027332217.1	Gnomon	transcript	1362843	1365867	.	-	.	gene_id "LOC140745110"; transcript_id "XM_073076882.1"; db_xref "GeneID:140745110"; db_xref "GenBank:XM_073076882.1"; gbkey "mRNA"; gene "LOC140745110"; model_evidence "Supporting evidence includes similarity to: 1 Protein"; product "uncharacterized protein"; transcript_biotype "mRNA";
NW_027332217.1	Gnomon	exon	1364691	1365867	.	-	.	gene_id "LOC140745110"; transcript_id "XM_073076882.1"; db_xref "GeneID:140745110"; db_xref "GenBank:XM_073076882.1"; gene "LOC140745110"; model_evidence "Supporting evidence includes similarity to: 1 Protein"; product "uncharacterized protein"; transcript_biotype "mRNA"; exon_number "1";
NW_027332217.1	Gnomon	exon	1364326	1364570	.	-	.	gene_id "LOC140745110"; transcript_id "XM_073076882.1"; db_xref "GeneID:140745110"; db_xref "GenBank:XM_073076882.1"; gene "LOC140745110"; model_evidence "Supporting evidence includes similarity to: 1 Protein"; product "uncharacterized protein"; transcript_biotype "mRNA"; exon_number "2";
NW_027332217.1	Gnomon	exon	1363363	1363545	.	-	.	gene_id "LOC140745110"; transcript_id "XM_073076882.1"; db_xref "GeneID:140745110"; db_xref "GenBank:XM_073076882.1"; gene "LOC140745110"; model_evidence "Supporting evidence includes similarity to: 1 Protein"; product "uncharacterized protein"; transcript_biotype "mRNA"; exon_number "3";
NW_027332217.1	Gnomon	exon	1362843	1362929	.	-	.	gene_id "LOC140745110"; transcript_id "XM_073076882.1"; db_xref "GeneID:140745110"; db_xref "GenBank:XM_073076882.1"; gene "LOC140745110"; model_evidence "Supporting evidence includes similarity to: 1 Protein"; product "uncharacterized protein"; transcript_biotype "mRNA"; exon_number "4";
NW_027332217.1	Gnomon	CDS	1364691	1365867	.	-	0	gene_id "LOC140745110"; transcript_id "XM_073076882.1"; db_xref "GeneID:140745110"; db_xref "GenBank:XP_072932983.1"; gbkey "CDS"; gene "LOC140745110"; product "uncharacterized protein"; protein_id "XP_072932983.1"; exon_number "1";
NW_027332217.1	Gnomon	CDS	1364326	1364570	.	-	2	gene_id "LOC140745110"; transcript_id "XM_073076882.1"; db_xref "GeneID:140745110"; db_xref "GenBank:XP_072932983.1"; gbkey "CDS"; gene "LOC140745110"; product "uncharacterized protein"; protein_id "XP_072932983.1"; exon_number "2";
NW_027332217.1	Gnomon	CDS	1363363	1363545	.	-	0	gene_id "LOC140745110"; transcript_id "XM_073076882.1"; db_xref "GeneID:140745110"; db_xref "GenBank:XP_072932983.1"; gbkey "CDS"; gene "LOC140745110"; product "uncharacterized protein"; protein_id "XP_072932983.1"; exon_number "3";
NW_027332217.1	Gnomon	CDS	1362846	1362929	.	-	0	gene_id "LOC140745110"; transcript_id "XM_073076882.1"; db_xref "GeneID:140745110"; db_xref "GenBank:XP_072932983.1"; gbkey "CDS"; gene "LOC140745110"; product "uncharacterized protein"; protein_id "XP_072932983.1"; exon_number "4";
NW_027332217.1	Gnomon	start_codon	1365865	1365867	.	-	0	gene_id "LOC140745110"; transcript_id "XM_073076882.1"; db_xref "GeneID:140745110"; db_xref "GenBank:XP_072932983.1"; gbkey "CDS"; gene "LOC140745110"; product "uncharacterized protein"; protein_id "XP_072932983.1"; exon_number "1";
NW_027332217.1	Gnomon	stop_codon	1362843	1362845	.	-	0	gene_id "LOC140745110"; transcript_id "XM_073076882.1"; db_xref "GeneID:140745110"; db_xref "GenBank:XP_072932983.1"; gbkey "CDS"; gene "LOC140745110"; product "uncharacterized protein"; protein_id "XP_072932983.1"; exon_number "4";
NW_027332217.1	Gnomon	gene	1418861	1421311	.	+	.	gene_id "Optix"; transcript_id ""; db_xref "GeneID:140744733"; description "optix"; gbkey "Gene"; gene "Optix"; gene_biotype "protein_coding";
NW_027332217.1	Gnomon	transcript	1418861	1421311	.	+	.	gene_id "Optix"; transcript_id "XM_073076374.1"; db_xref "GeneID:140744733"; db_xref "GenBank:XM_073076374.1"; experiment "COORDINATES: polyA evidence [ECO:0006239]"; gbkey "mRNA"; gene "Optix"; model_evidence "Supporting evidence includes similarity to: 23 Proteins"; product "optix"; transcript_biotype "mRNA";
NW_027332217.1	Gnomon	exon	1418861	1421311	.	+	.	gene_id "Optix"; transcript_id "XM_073076374.1"; db_xref "GeneID:140744733"; db_xref "GenBank:XM_073076374.1"; experiment "COORDINATES: polyA evidence [ECO:0006239]"; gene "Optix"; model_evidence "Supporting evidence includes similarity to: 23 Proteins"; product "optix"; transcript_biotype "mRNA"; exon_number "1";
NW_027332217.1	Gnomon	CDS	1418872	1419693	.	+	0	gene_id "Optix"; transcript_id "XM_073076374.1"; db_xref "GeneID:140744733"; db_xref "GenBank:XP_072932475.1"; gbkey "CDS"; gene "Optix"; product "homeobox protein SIX6"; protein_id "XP_072932475.1"; exon_number "1";
NW_027332217.1	Gnomon	start_codon	1418872	1418874	.	+	0	gene_id "Optix"; transcript_id "XM_073076374.1"; db_xref "GeneID:140744733"; db_xref "GenBank:XP_072932475.1"; gbkey "CDS"; gene "Optix"; product "homeobox protein SIX6"; protein_id "XP_072932475.1"; exon_number "1";
NW_027332217.1	Gnomon	stop_codon	1419694	1419696	.	+	0	gene_id "Optix"; transcript_id "XM_073076374.1"; db_xref "GeneID:140744733"; db_xref "GenBank:XP_072932475.1"; gbkey "CDS"; gene "Optix"; product "homeobox protein SIX6"; protein_id "XP_072932475.1"; exon_number "1";
NW_027332217.1	Gnomon	gene	1618969	1623647	.	+	.	gene_id "LOC140744734"; transcript_id ""; db_xref "GeneID:140744734"; description "epoxide hydrolase 4-like"; gbkey "Gene"; gene "LOC140744734"; gene_biotype "protein_coding";
NW_027332217.1	Gnomon	transcript	1618969	1623647	.	+	.	gene_id "LOC140744734"; transcript_id "XM_073076375.1"; db_xref "GeneID:140744734"; db_xref "GenBank:XM_073076375.1"; gbkey "mRNA"; gene "LOC140744734"; model_evidence "Supporting evidence includes similarity to: 5 Proteins"; product "epoxide hydrolase 4-like"; transcript_biotype "mRNA";
NW_027332217.1	Gnomon	exon	1618969	1619375	.	+	.	gene_id "LOC140744734"; transcript_id "XM_073076375.1"; db_xref "GeneID:140744734"; db_xref "GenBank:XM_073076375.1"; gene "LOC140744734"; model_evidence "Supporting evidence includes similarity to: 5 Proteins"; product "epoxide hydrolase 4-like"; transcript_biotype "mRNA"; exon_number "1";
NW_027332217.1	Gnomon	exon	1619832	1620142	.	+	.	gene_id "LOC140744734"; transcript_id "XM_073076375.1"; db_xref "GeneID:140744734"; db_xref "GenBank:XM_073076375.1"; gene "LOC140744734"; model_evidence "Supporting evidence includes similarity to: 5 Proteins"; product "epoxide hydrolase 4-like"; transcript_biotype "mRNA"; exon_number "2";
NW_027332217.1	Gnomon	exon	1620624	1620747	.	+	.	gene_id "LOC140744734"; transcript_id "XM_073076375.1"; db_xref "GeneID:140744734"; db_xref "GenBank:XM_073076375.1"; gene "LOC140744734"; model_evidence "Supporting evidence includes similarity to: 5 Proteins"; product "epoxide hydrolase 4-like"; transcript_biotype "mRNA"; exon_number "3";
NW_027332217.1	Gnomon	exon	1621130	1621238	.	+	.	gene_id "LOC140744734"; transcript_id "XM_073076375.1"; db_xref "GeneID:140744734"; db_xref "GenBank:XM_073076375.1"; gene "LOC140744734"; model_evidence "Supporting evidence includes similarity to: 5 Proteins"; product "epoxide hydrolase 4-like"; transcript_biotype "mRNA"; exon_number "4";
NW_027332217.1	Gnomon	exon	1621677	1621865	.	+	.	gene_id "LOC140744734"; transcript_id "XM_073076375.1"; db_xref "GeneID:140744734"; db_xref "GenBank:XM_073076375.1"; gene "LOC140744734"; model_evidence "Supporting evidence includes similarity to: 5 Proteins"; product "epoxide hydrolase 4-like"; transcript_biotype "mRNA"; exon_number "5";
NW_027332217.1	Gnomon	exon	1622194	1623647	.	+	.	gene_id "LOC140744734"; transcript_id "XM_073076375.1"; db_xref "GeneID:140744734"; db_xref "GenBank:XM_073076375.1"; gene "LOC140744734"; model_evidence "Supporting evidence includes similarity to: 5 Proteins"; product "epoxide hydrolase 4-like"; transcript_biotype "mRNA"; exon_number "6";
NW_027332217.1	Gnomon	CDS	1619160	1619375	.	+	0	gene_id "LOC140744734"; transcript_id "XM_073076375.1"; db_xref "GeneID:140744734"; db_xref "GenBank:XP_072932476.1"; gbkey "CDS"; gene "LOC140744734"; product "epoxide hydrolase 4-like"; protein_id "XP_072932476.1"; exon_number "1";
NW_027332217.1	Gnomon	CDS	1619832	1620142	.	+	0	gene_id "LOC140744734"; transcript_id "XM_073076375.1"; db_xref "GeneID:140744734"; db_xref "GenBank:XP_072932476.1"; gbkey "CDS"; gene "LOC140744734"; product "epoxide hydrolase 4-like"; protein_id "XP_072932476.1"; exon_number "2";
NW_027332217.1	Gnomon	CDS	1620624	1620747	.	+	1	gene_id "LOC140744734"; transcript_id "XM_073076375.1"; db_xref "GeneID:140744734"; db_xref "GenBank:XP_072932476.1"; gbkey "CDS"; gene "LOC140744734"; product "epoxide hydrolase 4-like"; protein_id "XP_072932476.1"; exon_number "3";
NW_027332217.1	Gnomon	CDS	1621130	1621238	.	+	0	gene_id "LOC140744734"; transcript_id "XM_073076375.1"; db_xref "GeneID:140744734"; db_xref "GenBank:XP_072932476.1"; gbkey "CDS"; gene "LOC140744734"; product "epoxide hydrolase 4-like"; protein_id "XP_072932476.1"; exon_number "4";
NW_027332217.1	Gnomon	CDS	1621677	1621865	.	+	2	gene_id "LOC140744734"; transcript_id "XM_073076375.1"; db_xref "GeneID:140744734"; db_xref "GenBank:XP_072932476.1"; gbkey "CDS"; gene "LOC140744734"; product "epoxide hydrolase 4-like"; protein_id "XP_072932476.1"; exon_number "5";
NW_027332217.1	Gnomon	CDS	1622194	1622315	.	+	2	gene_id "LOC140744734"; transcript_id "XM_073076375.1"; db_xref "GeneID:140744734"; db_xref "GenBank:XP_072932476.1"; gbkey "CDS"; gene "LOC140744734"; product "epoxide hydrolase 4-like"; protein_id "XP_072932476.1"; exon_number "6";
NW_027332217.1	Gnomon	start_codon	1619160	1619162	.	+	0	gene_id "LOC140744734"; transcript_id "XM_073076375.1"; db_xref "GeneID:140744734"; db_xref "GenBank:XP_072932476.1"; gbkey "CDS"; gene "LOC140744734"; product "epoxide hydrolase 4-like"; protein_id "XP_072932476.1"; exon_number "1";
NW_027332217.1	Gnomon	stop_codon	1622316	1622318	.	+	0	gene_id "LOC140744734"; transcript_id "XM_073076375.1"; db_xref "GeneID:140744734"; db_xref "GenBank:XP_072932476.1"; gbkey "CDS"; gene "LOC140744734"; product "epoxide hydrolase 4-like"; protein_id "XP_072932476.1"; exon_number "6";
NW_027332217.1	Gnomon	gene	1623780	1635007	.	-	.	gene_id "Remo"; transcript_id ""; db_xref "GeneID:140744735"; description "Remoulade"; gbkey "Gene"; gene "Remo"; gene_biotype "protein_coding";
NW_027332217.1	Gnomon	transcript	1623780	1635007	.	-	.	gene_id "Remo"; transcript_id "XM_073076376.1"; db_xref "GeneID:140744735"; db_xref "GenBank:XM_073076376.1"; experiment "COORDINATES: polyA evidence [ECO:0006239]"; gbkey "mRNA"; gene "Remo"; model_evidence "Supporting evidence includes similarity to: 4 Proteins"; product "Remoulade"; transcript_biotype "mRNA";
NW_027332217.1	Gnomon	exon	1634545	1635007	.	-	.	gene_id "Remo"; transcript_id "XM_073076376.1"; db_xref "GeneID:140744735"; db_xref "GenBank:XM_073076376.1"; experiment "COORDINATES: polyA evidence [ECO:0006239]"; gene "Remo"; model_evidence "Supporting evidence includes similarity to: 4 Proteins"; product "Remoulade"; transcript_biotype "mRNA"; exon_number "1";
NW_027332217.1	Gnomon	exon	1633121	1633186	.	-	.	gene_id "Remo"; transcript_id "XM_073076376.1"; db_xref "GeneID:140744735"; db_xref "GenBank:XM_073076376.1"; experiment "COORDINATES: polyA evidence [ECO:0006239]"; gene "Remo"; model_evidence "Supporting evidence includes similarity to: 4 Proteins"; product "Remoulade"; transcript_biotype "mRNA"; exon_number "2";
NW_027332217.1	Gnomon	exon	1632272	1632487	.	-	.	gene_id "Remo"; transcript_id "XM_073076376.1"; db_xref "GeneID:140744735"; db_xref "GenBank:XM_073076376.1"; experiment "COORDINATES: polyA evidence [ECO:0006239]"; gene "Remo"; model_evidence "Supporting evidence includes similarity to: 4 Proteins"; product "Remoulade"; transcript_biotype "mRNA"; exon_number "3";
NW_027332217.1	Gnomon	exon	1630948	1631843	.	-	.	gene_id "Remo"; transcript_id "XM_073076376.1"; db_xref "GeneID:140744735"; db_xref "GenBank:XM_073076376.1"; experiment "COORDINATES: polyA evidence [ECO:0006239]"; gene "Remo"; model_evidence "Supporting evidence includes similarity to: 4 Proteins"; product "Remoulade"; transcript_biotype "mRNA"; exon_number "4";
NW_027332217.1	Gnomon	exon	1630285	1630436	.	-	.	gene_id "Remo"; transcript_id "XM_073076376.1"; db_xref "GeneID:140744735"; db_xref "GenBank:XM_073076376.1"; experiment "COORDINATES: polyA evidence [ECO:0006239]"; gene "Remo"; model_evidence "Supporting evidence includes similarity to: 4 Proteins"; product "Remoulade"; transcript_biotype "mRNA"; exon_number "5";
NW_027332217.1	Gnomon	exon	1629885	1630052	.	-	.	gene_id "Remo"; transcript_id "XM_073076376.1"; db_xref "GeneID:140744735"; db_xref "GenBank:XM_073076376.1"; experiment "COORDINATES: polyA evidence [ECO:0006239]"; gene "Remo"; model_evidence "Supporting evidence includes similarity to: 4 Proteins"; product "Remoulade"; transcript_biotype "mRNA"; exon_number "6";
NW_027332217.1	Gnomon	exon	1629307	1629535	.	-	.	gene_id "Remo"; transcript_id "XM_073076376.1"; db_xref "GeneID:140744735"; db_xref "GenBank:XM_073076376.1"; experiment "COORDINATES: polyA evidence [ECO:0006239]"; gene "Remo"; model_evidence "Supporting evidence includes similarity to: 4 Proteins"; product "Remoulade"; transcript_biotype "mRNA"; exon_number "7";
NW_027332217.1	Gnomon	exon	1628663	1628803	.	-	.	gene_id "Remo"; transcript_id "XM_073076376.1"; db_xref "GeneID:140744735"; db_xref "GenBank:XM_073076376.1"; experiment "COORDINATES: polyA evidence [ECO:0006239]"; gene "Remo"; model_evidence "Supporting evidence includes similarity to: 4 Proteins"; product "Remoulade"; transcript_biotype "mRNA"; exon_number "8";
NW_027332217.1	Gnomon	exon	1623780	1628368	.	-	.	gene_id "Remo"; transcript_id "XM_073076376.1"; db_xref "GeneID:140744735"; db_xref "GenBank:XM_073076376.1"; experiment "COORDINATES: polyA evidence [ECO:0006239]"; gene "Remo"; model_evidence "Supporting evidence includes similarity to: 4 Proteins"; product "Remoulade"; transcript_biotype "mRNA"; exon_number "9";
NW_027332217.1	Gnomon	CDS	1634545	1634756	.	-	0	gene_id "Remo"; transcript_id "XM_073076376.1"; db_xref "GeneID:140744735"; db_xref "GenBank:XP_072932477.1"; gbkey "CDS"; gene "Remo"; product "adhesion G protein-coupled receptor A3"; protein_id "XP_072932477.1"; exon_number "1";
NW_027332217.1	Gnomon	CDS	1633121	1633186	.	-	1	gene_id "Remo"; transcript_id "XM_073076376.1"; db_xref "GeneID:140744735"; db_xref "GenBank:XP_072932477.1"; gbkey "CDS"; gene "Remo"; product "adhesion G protein-coupled receptor A3"; protein_id "XP_072932477.1"; exon_number "2";
NW_027332217.1	Gnomon	CDS	1632272	1632487	.	-	1	gene_id "Remo"; transcript_id "XM_073076376.1"; db_xref "GeneID:140744735"; db_xref "GenBank:XP_072932477.1"; gbkey "CDS"; gene "Remo"; product "adhesion G protein-coupled receptor A3"; protein_id "XP_072932477.1"; exon_number "3";
NW_027332217.1	Gnomon	CDS	1630948	1631843	.	-	1	gene_id "Remo"; transcript_id "XM_073076376.1"; db_xref "GeneID:140744735"; db_xref "GenBank:XP_072932477.1"; gbkey "CDS"; gene "Remo"; product "adhesion G protein-coupled receptor A3"; protein_id "XP_072932477.1"; exon_number "4";
NW_027332217.1	Gnomon	CDS	1630285	1630436	.	-	2	gene_id "Remo"; transcript_id "XM_073076376.1"; db_xref "GeneID:140744735"; db_xref "GenBank:XP_072932477.1"; gbkey "CDS"; gene "Remo"; product "adhesion G protein-coupled receptor A3"; protein_id "XP_072932477.1"; exon_number "5";
NW_027332217.1	Gnomon	CDS	1629885	1630052	.	-	0	gene_id "Remo"; transcript_id "XM_073076376.1"; db_xref "GeneID:140744735"; db_xref "GenBank:XP_072932477.1"; gbkey "CDS"; gene "Remo"; product "adhesion G protein-coupled receptor A3"; protein_id "XP_072932477.1"; exon_number "6";
NW_027332217.1	Gnomon	CDS	1629307	1629535	.	-	0	gene_id "Remo"; transcript_id "XM_073076376.1"; db_xref "GeneID:140744735"; db_xref "GenBank:XP_072932477.1"; gbkey "CDS"; gene "Remo"; product "adhesion G protein-coupled receptor A3"; protein_id "XP_072932477.1"; exon_number "7";
NW_027332217.1	Gnomon	CDS	1628663	1628803	.	-	2	gene_id "Remo"; transcript_id "XM_073076376.1"; db_xref "GeneID:140744735"; db_xref "GenBank:XP_072932477.1"; gbkey "CDS"; gene "Remo"; product "adhesion G protein-coupled receptor A3"; protein_id "XP_072932477.1"; exon_number "8";
NW_027332217.1	Gnomon	CDS	1625535	1628368	.	-	2	gene_id "Remo"; transcript_id "XM_073076376.1"; db_xref "GeneID:140744735"; db_xref "GenBank:XP_072932477.1"; gbkey "CDS"; gene "Remo"; product "adhesion G protein-coupled receptor A3"; protein_id "XP_072932477.1"; exon_number "9";
NW_027332217.1	Gnomon	start_codon	1634754	1634756	.	-	0	gene_id "Remo"; transcript_id "XM_073076376.1"; db_xref "GeneID:140744735"; db_xref "GenBank:XP_072932477.1"; gbkey "CDS"; gene "Remo"; product "adhesion G protein-coupled receptor A3"; protein_id "XP_072932477.1"; exon_number "1";
NW_027332217.1	Gnomon	stop_codon	1625532	1625534	.	-	0	gene_id "Remo"; transcript_id "XM_073076376.1"; db_xref "GeneID:140744735"; db_xref "GenBank:XP_072932477.1"; gbkey "CDS"; gene "Remo"; product "adhesion G protein-coupled receptor A3"; protein_id "XP_072932477.1"; exon_number "9";
NW_027332217.1	Gnomon	gene	1635160	1647555	.	+	.	gene_id "LOC140744736"; transcript_id ""; db_xref "GeneID:140744736"; description "uncharacterized LOC140744736"; gbkey "Gene"; gene "LOC140744736"; gene_biotype "protein_coding";
NW_027332217.1	Gnomon	transcript	1635160	1647555	.	+	.	gene_id "LOC140744736"; transcript_id "XM_073076377.1"; db_xref "GeneID:140744736"; db_xref "GenBank:XM_073076377.1"; experiment "COORDINATES: polyA evidence [ECO:0006239]"; gbkey "mRNA"; gene "LOC140744736"; model_evidence "Supporting evidence includes similarity to: 7 Proteins"; product "uncharacterized protein, transcript variant X1"; transcript_biotype "mRNA";
NW_027332217.1	Gnomon	exon	1635160	1635624	.	+	.	gene_id "LOC140744736"; transcript_id "XM_073076377.1"; db_xref "GeneID:140744736"; db_xref "GenBank:XM_073076377.1"; experiment "COORDINATES: polyA evidence [ECO:0006239]"; gene "LOC140744736"; model_evidence "Supporting evidence includes similarity to: 7 Proteins"; product "uncharacterized protein, transcript variant X1"; transcript_biotype "mRNA"; exon_number "1";
NW_027332217.1	Gnomon	exon	1636201	1636455	.	+	.	gene_id "LOC140744736"; transcript_id "XM_073076377.1"; db_xref "GeneID:140744736"; db_xref "GenBank:XM_073076377.1"; experiment "COORDINATES: polyA evidence [ECO:0006239]"; gene "LOC140744736"; model_evidence "Supporting evidence includes similarity to: 7 Proteins"; product "uncharacterized protein, transcript variant X1"; transcript_biotype "mRNA"; exon_number "2";
NW_027332217.1	Gnomon	exon	1637066	1637194	.	+	.	gene_id "LOC140744736"; transcript_id "XM_073076377.1"; db_xref "GeneID:140744736"; db_xref "GenBank:XM_073076377.1"; experiment "COORDINATES: polyA evidence [ECO:0006239]"; gene "LOC140744736"; model_evidence "Supporting evidence includes similarity to: 7 Proteins"; product "uncharacterized protein, transcript variant X1"; transcript_biotype "mRNA"; exon_number "3";
NW_027332217.1	Gnomon	exon	1637884	1638000	.	+	.	gene_id "LOC140744736"; transcript_id "XM_073076377.1"; db_xref "GeneID:140744736"; db_xref "GenBank:XM_073076377.1"; experiment "COORDINATES: polyA evidence [ECO:0006239]"; gene "LOC140744736"; model_evidence "Supporting evidence includes similarity to: 7 Proteins"; product "uncharacterized protein, transcript variant X1"; transcript_biotype "mRNA"; exon_number "4";
NW_027332217.1	Gnomon	exon	1638375	1638525	.	+	.	gene_id "LOC140744736"; transcript_id "XM_073076377.1"; db_xref "GeneID:140744736"; db_xref "GenBank:XM_073076377.1"; experiment "COORDINATES: polyA evidence [ECO:0006239]"; gene "LOC140744736"; model_evidence "Supporting evidence includes similarity to: 7 Proteins"; product "uncharacterized protein, transcript variant X1"; transcript_biotype "mRNA"; exon_number "5";
NW_027332217.1	Gnomon	exon	1639932	1640124	.	+	.	gene_id "LOC140744736"; transcript_id "XM_073076377.1"; db_xref "GeneID:140744736"; db_xref "GenBank:XM_073076377.1"; experiment "COORDINATES: polyA evidence [ECO:0006239]"; gene "LOC140744736"; model_evidence "Supporting evidence includes similarity to: 7 Proteins"; product "uncharacterized protein, transcript variant X1"; transcript_biotype "mRNA"; exon_number "6";
NW_027332217.1	Gnomon	exon	1640789	1640937	.	+	.	gene_id "LOC140744736"; transcript_id "XM_073076377.1"; db_xref "GeneID:140744736"; db_xref "GenBank:XM_073076377.1"; experiment "COORDINATES: polyA evidence [ECO:0006239]"; gene "LOC140744736"; model_evidence "Supporting evidence includes similarity to: 7 Proteins"; product "uncharacterized protein, transcript variant X1"; transcript_biotype "mRNA"; exon_number "7";
NW_027332217.1	Gnomon	exon	1641443	1641569	.	+	.	gene_id "LOC140744736"; transcript_id "XM_073076377.1"; db_xref "GeneID:140744736"; db_xref "GenBank:XM_073076377.1"; experiment "COORDINATES: polyA evidence [ECO:0006239]"; gene "LOC140744736"; model_evidence "Supporting evidence includes similarity to: 7 Proteins"; product "uncharacterized protein, transcript variant X1"; transcript_biotype "mRNA"; exon_number "8";
NW_027332217.1	Gnomon	exon	1642371	1642515	.	+	.	gene_id "LOC140744736"; transcript_id "XM_073076377.1"; db_xref "GeneID:140744736"; db_xref "GenBank:XM_073076377.1"; experiment "COORDINATES: polyA evidence [ECO:0006239]"; gene "LOC140744736"; model_evidence "Supporting evidence includes similarity to: 7 Proteins"; product "uncharacterized protein, transcript variant X1"; transcript_biotype "mRNA"; exon_number "9";
NW_027332217.1	Gnomon	exon	1643437	1643529	.	+	.	gene_id "LOC140744736"; transcript_id "XM_073076377.1"; db_xref "GeneID:140744736"; db_xref "GenBank:XM_073076377.1"; experiment "COORDINATES: polyA evidence [ECO:0006239]"; gene "LOC140744736"; model_evidence "Supporting evidence includes similarity to: 7 Proteins"; product "uncharacterized protein, transcript variant X1"; transcript_biotype "mRNA"; exon_number "10";
NW_027332217.1	Gnomon	exon	1643685	1643720	.	+	.	gene_id "LOC140744736"; transcript_id "XM_073076377.1"; db_xref "GeneID:140744736"; db_xref "GenBank:XM_073076377.1"; experiment "COORDINATES: polyA evidence [ECO:0006239]"; gene "LOC140744736"; model_evidence "Supporting evidence includes similarity to: 7 Proteins"; product "uncharacterized protein, transcript variant X1"; transcript_biotype "mRNA"; exon_number "11";
NW_027332217.1	Gnomon	exon	1644043	1644127	.	+	.	gene_id "LOC140744736"; transcript_id "XM_073076377.1"; db_xref "GeneID:140744736"; db_xref "GenBank:XM_073076377.1"; experiment "COORDINATES: polyA evidence [ECO:0006239]"; gene "LOC140744736"; model_evidence "Supporting evidence includes similarity to: 7 Proteins"; product "uncharacterized protein, transcript variant X1"; transcript_biotype "mRNA"; exon_number "12";
NW_027332217.1	Gnomon	exon	1644385	1646518	.	+	.	gene_id "LOC140744736"; transcript_id "XM_073076377.1"; db_xref "GeneID:140744736"; db_xref "GenBank:XM_073076377.1"; experiment "COORDINATES: polyA evidence [ECO:0006239]"; gene "LOC140744736"; model_evidence "Supporting evidence includes similarity to: 7 Proteins"; product "uncharacterized protein, transcript variant X1"; transcript_biotype "mRNA"; exon_number "13";
NW_027332217.1	Gnomon	exon	1647348	1647555	.	+	.	gene_id "LOC140744736"; transcript_id "XM_073076377.1"; db_xref "GeneID:140744736"; db_xref "GenBank:XM_073076377.1"; experiment "COORDINATES: polyA evidence [ECO:0006239]"; gene "LOC140744736"; model_evidence "Supporting evidence includes similarity to: 7 Proteins"; product "uncharacterized protein, transcript variant X1"; transcript_biotype "mRNA"; exon_number "14";
NW_027332217.1	Gnomon	CDS	1635271	1635624	.	+	0	gene_id "LOC140744736"; transcript_id "XM_073076377.1"; db_xref "GeneID:140744736"; db_xref "GenBank:XP_072932478.1"; gbkey "CDS"; gene "LOC140744736"; product "uncharacterized protein isoform X1"; protein_id "XP_072932478.1"; exon_number "1";
NW_027332217.1	Gnomon	CDS	1636201	1636455	.	+	0	gene_id "LOC140744736"; transcript_id "XM_073076377.1"; db_xref "GeneID:140744736"; db_xref "GenBank:XP_072932478.1"; gbkey "CDS"; gene "LOC140744736"; product "uncharacterized protein isoform X1"; protein_id "XP_072932478.1"; exon_number "2";
NW_027332217.1	Gnomon	CDS	1637066	1637194	.	+	0	gene_id "LOC140744736"; transcript_id "XM_073076377.1"; db_xref "GeneID:140744736"; db_xref "GenBank:XP_072932478.1"; gbkey "CDS"; gene "LOC140744736"; product "uncharacterized protein isoform X1"; protein_id "XP_072932478.1"; exon_number "3";
NW_027332217.1	Gnomon	CDS	1637884	1638000	.	+	0	gene_id "LOC140744736"; transcript_id "XM_073076377.1"; db_xref "GeneID:140744736"; db_xref "GenBank:XP_072932478.1"; gbkey "CDS"; gene "LOC140744736"; product "uncharacterized protein isoform X1"; protein_id "XP_072932478.1"; exon_number "4";
NW_027332217.1	Gnomon	CDS	1638375	1638525	.	+	0	gene_id "LOC140744736"; transcript_id "XM_073076377.1"; db_xref "GeneID:140744736"; db_xref "GenBank:XP_072932478.1"; gbkey "CDS"; gene "LOC140744736"; product "uncharacterized protein isoform X1"; protein_id "XP_072932478.1"; exon_number "5";
NW_027332217.1	Gnomon	CDS	1639932	1640124	.	+	2	gene_id "LOC140744736"; transcript_id "XM_073076377.1"; db_xref "GeneID:140744736"; db_xref "GenBank:XP_072932478.1"; gbkey "CDS"; gene "LOC140744736"; product "uncharacterized protein isoform X1"; protein_id "XP_072932478.1"; exon_number "6";
NW_027332217.1	Gnomon	CDS	1640789	1640937	.	+	1	gene_id "LOC140744736"; transcript_id "XM_073076377.1"; db_xref "GeneID:140744736"; db_xref "GenBank:XP_072932478.1"; gbkey "CDS"; gene "LOC140744736"; product "uncharacterized protein isoform X1"; protein_id "XP_072932478.1"; exon_number "7";
NW_027332217.1	Gnomon	CDS	1641443	1641569	.	+	2	gene_id "LOC140744736"; transcript_id "XM_073076377.1"; db_xref "GeneID:140744736"; db_xref "GenBank:XP_072932478.1"; gbkey "CDS"; gene "LOC140744736"; product "uncharacterized protein isoform X1"; protein_id "XP_072932478.1"; exon_number "8";
NW_027332217.1	Gnomon	CDS	1642371	1642515	.	+	1	gene_id "LOC140744736"; transcript_id "XM_073076377.1"; db_xref "GeneID:140744736"; db_xref "GenBank:XP_072932478.1"; gbkey "CDS"; gene "LOC140744736"; product "uncharacterized protein isoform X1"; protein_id "XP_072932478.1"; exon_number "9";
NW_027332217.1	Gnomon	CDS	1643437	1643529	.	+	0	gene_id "LOC140744736"; transcript_id "XM_073076377.1"; db_xref "GeneID:140744736"; db_xref "GenBank:XP_072932478.1"; gbkey "CDS"; gene "LOC140744736"; product "uncharacterized protein isoform X1"; protein_id "XP_072932478.1"; exon_number "10";
NW_027332217.1	Gnomon	CDS	1643685	1643720	.	+	0	gene_id "LOC140744736"; transcript_id "XM_073076377.1"; db_xref "GeneID:140744736"; db_xref "GenBank:XP_072932478.1"; gbkey "CDS"; gene "LOC140744736"; product "uncharacterized protein isoform X1"; protein_id "XP_072932478.1"; exon_number "11";
NW_027332217.1	Gnomon	CDS	1644043	1644127	.	+	0	gene_id "LOC140744736"; transcript_id "XM_073076377.1"; db_xref "GeneID:140744736"; db_xref "GenBank:XP_072932478.1"; gbkey "CDS"; gene "LOC140744736"; product "uncharacterized protein isoform X1"; protein_id "XP_072932478.1"; exon_number "12";
NW_027332217.1	Gnomon	CDS	1644385	1646518	.	+	2	gene_id "LOC140744736"; transcript_id "XM_073076377.1"; db_xref "GeneID:140744736"; db_xref "GenBank:XP_072932478.1"; gbkey "CDS"; gene "LOC140744736"; product "uncharacterized protein isoform X1"; protein_id "XP_072932478.1"; exon_number "13";
NW_027332217.1	Gnomon	CDS	1647348	1647480	.	+	1	gene_id "LOC140744736"; transcript_id "XM_073076377.1"; db_xref "GeneID:140744736"; db_xref "GenBank:XP_072932478.1"; gbkey "CDS"; gene "LOC140744736"; product "uncharacterized protein isoform X1"; protein_id "XP_072932478.1"; exon_number "14";
NW_027332217.1	Gnomon	start_codon	1635271	1635273	.	+	0	gene_id "LOC140744736"; transcript_id "XM_073076377.1"; db_xref "GeneID:140744736"; db_xref "GenBank:XP_072932478.1"; gbkey "CDS"; gene "LOC140744736"; product "uncharacterized protein isoform X1"; protein_id "XP_072932478.1"; exon_number "1";
NW_027332217.1	Gnomon	stop_codon	1647481	1647483	.	+	0	gene_id "LOC140744736"; transcript_id "XM_073076377.1"; db_xref "GeneID:140744736"; db_xref "GenBank:XP_072932478.1"; gbkey "CDS"; gene "LOC140744736"; product "uncharacterized protein isoform X1"; protein_id "XP_072932478.1"; exon_number "14";
NW_027332217.1	Gnomon	transcript	1635160	1647305	.	+	.	gene_id "LOC140744736"; transcript_id "XM_073076378.1"; db_xref "GeneID:140744736"; db_xref "GenBank:XM_073076378.1"; gbkey "mRNA"; gene "LOC140744736"; model_evidence "Supporting evidence includes similarity to: 6 Proteins"; product "uncharacterized protein, transcript variant X2"; transcript_biotype "mRNA";
NW_027332217.1	Gnomon	exon	1635160	1635624	.	+	.	gene_id "LOC140744736"; transcript_id "XM_073076378.1"; db_xref "GeneID:140744736"; db_xref "GenBank:XM_073076378.1"; gene "LOC140744736"; model_evidence "Supporting evidence includes similarity to: 6 Proteins"; product "uncharacterized protein, transcript variant X2"; transcript_biotype "mRNA"; exon_number "1";
NW_027332217.1	Gnomon	exon	1636201	1636455	.	+	.	gene_id "LOC140744736"; transcript_id "XM_073076378.1"; db_xref "GeneID:140744736"; db_xref "GenBank:XM_073076378.1"; gene "LOC140744736"; model_evidence "Supporting evidence includes similarity to: 6 Proteins"; product "uncharacterized protein, transcript variant X2"; transcript_biotype "mRNA"; exon_number "2";
NW_027332217.1	Gnomon	exon	1637066	1637194	.	+	.	gene_id "LOC140744736"; transcript_id "XM_073076378.1"; db_xref "GeneID:140744736"; db_xref "GenBank:XM_073076378.1"; gene "LOC140744736"; model_evidence "Supporting evidence includes similarity to: 6 Proteins"; product "uncharacterized protein, transcript variant X2"; transcript_biotype "mRNA"; exon_number "3";
NW_027332217.1	Gnomon	exon	1637884	1638000	.	+	.	gene_id "LOC140744736"; transcript_id "XM_073076378.1"; db_xref "GeneID:140744736"; db_xref "GenBank:XM_073076378.1"; gene "LOC140744736"; model_evidence "Supporting evidence includes similarity to: 6 Proteins"; product "uncharacterized protein, transcript variant X2"; transcript_biotype "mRNA"; exon_number "4";
NW_027332217.1	Gnomon	exon	1638375	1638525	.	+	.	gene_id "LOC140744736"; transcript_id "XM_073076378.1"; db_xref "GeneID:140744736"; db_xref "GenBank:XM_073076378.1"; gene "LOC140744736"; model_evidence "Supporting evidence includes similarity to: 6 Proteins"; product "uncharacterized protein, transcript variant X2"; transcript_biotype "mRNA"; exon_number "5";
NW_027332217.1	Gnomon	exon	1639932	1640124	.	+	.	gene_id "LOC140744736"; transcript_id "XM_073076378.1"; db_xref "GeneID:140744736"; db_xref "GenBank:XM_073076378.1"; gene "LOC140744736"; model_evidence "Supporting evidence includes similarity to: 6 Proteins"; product "uncharacterized protein, transcript variant X2"; transcript_biotype "mRNA"; exon_number "6";
NW_027332217.1	Gnomon	exon	1640789	1640937	.	+	.	gene_id "LOC140744736"; transcript_id "XM_073076378.1"; db_xref "GeneID:140744736"; db_xref "GenBank:XM_073076378.1"; gene "LOC140744736"; model_evidence "Supporting evidence includes similarity to: 6 Proteins"; product "uncharacterized protein, transcript variant X2"; transcript_biotype "mRNA"; exon_number "7";
NW_027332217.1	Gnomon	exon	1641443	1641569	.	+	.	gene_id "LOC140744736"; transcript_id "XM_073076378.1"; db_xref "GeneID:140744736"; db_xref "GenBank:XM_073076378.1"; gene "LOC140744736"; model_evidence "Supporting evidence includes similarity to: 6 Proteins"; product "uncharacterized protein, transcript variant X2"; transcript_biotype "mRNA"; exon_number "8";
NW_027332217.1	Gnomon	exon	1642371	1642515	.	+	.	gene_id "LOC140744736"; transcript_id "XM_073076378.1"; db_xref "GeneID:140744736"; db_xref "GenBank:XM_073076378.1"; gene "LOC140744736"; model_evidence "Supporting evidence includes similarity to: 6 Proteins"; product "uncharacterized protein, transcript variant X2"; transcript_biotype "mRNA"; exon_number "9";
NW_027332217.1	Gnomon	exon	1643437	1643529	.	+	.	gene_id "LOC140744736"; transcript_id "XM_073076378.1"; db_xref "GeneID:140744736"; db_xref "GenBank:XM_073076378.1"; gene "LOC140744736"; model_evidence "Supporting evidence includes similarity to: 6 Proteins"; product "uncharacterized protein, transcript variant X2"; transcript_biotype "mRNA"; exon_number "10";
NW_027332217.1	Gnomon	exon	1643685	1643720	.	+	.	gene_id "LOC140744736"; transcript_id "XM_073076378.1"; db_xref "GeneID:140744736"; db_xref "GenBank:XM_073076378.1"; gene "LOC140744736"; model_evidence "Supporting evidence includes similarity to: 6 Proteins"; product "uncharacterized protein, transcript variant X2"; transcript_biotype "mRNA"; exon_number "11";
NW_027332217.1	Gnomon	exon	1644043	1644127	.	+	.	gene_id "LOC140744736"; transcript_id "XM_073076378.1"; db_xref "GeneID:140744736"; db_xref "GenBank:XM_073076378.1"; gene "LOC140744736"; model_evidence "Supporting evidence includes similarity to: 6 Proteins"; product "uncharacterized protein, transcript variant X2"; transcript_biotype "mRNA"; exon_number "12";
NW_027332217.1	Gnomon	exon	1644385	1646518	.	+	.	gene_id "LOC140744736"; transcript_id "XM_073076378.1"; db_xref "GeneID:140744736"; db_xref "GenBank:XM_073076378.1"; gene "LOC140744736"; model_evidence "Supporting evidence includes similarity to: 6 Proteins"; product "uncharacterized protein, transcript variant X2"; transcript_biotype "mRNA"; exon_number "13";
NW_027332217.1	Gnomon	exon	1646772	1647305	.	+	.	gene_id "LOC140744736"; transcript_id "XM_073076378.1"; db_xref "GeneID:140744736"; db_xref "GenBank:XM_073076378.1"; gene "LOC140744736"; model_evidence "Supporting evidence includes similarity to: 6 Proteins"; product "uncharacterized protein, transcript variant X2"; transcript_biotype "mRNA"; exon_number "14";
NW_027332217.1	Gnomon	CDS	1635271	1635624	.	+	0	gene_id "LOC140744736"; transcript_id "XM_073076378.1"; db_xref "GeneID:140744736"; db_xref "GenBank:XP_072932479.1"; gbkey "CDS"; gene "LOC140744736"; product "uncharacterized protein isoform X2"; protein_id "XP_072932479.1"; exon_number "1";
NW_027332217.1	Gnomon	CDS	1636201	1636455	.	+	0	gene_id "LOC140744736"; transcript_id "XM_073076378.1"; db_xref "GeneID:140744736"; db_xref "GenBank:XP_072932479.1"; gbkey "CDS"; gene "LOC140744736"; product "uncharacterized protein isoform X2"; protein_id "XP_072932479.1"; exon_number "2";
NW_027332217.1	Gnomon	CDS	1637066	1637194	.	+	0	gene_id "LOC140744736"; transcript_id "XM_073076378.1"; db_xref "GeneID:140744736"; db_xref "GenBank:XP_072932479.1"; gbkey "CDS"; gene "LOC140744736"; product "uncharacterized protein isoform X2"; protein_id "XP_072932479.1"; exon_number "3";
NW_027332217.1	Gnomon	CDS	1637884	1638000	.	+	0	gene_id "LOC140744736"; transcript_id "XM_073076378.1"; db_xref "GeneID:140744736"; db_xref "GenBank:XP_072932479.1"; gbkey "CDS"; gene "LOC140744736"; product "uncharacterized protein isoform X2"; protein_id "XP_072932479.1"; exon_number "4";
NW_027332217.1	Gnomon	CDS	1638375	1638525	.	+	0	gene_id "LOC140744736"; transcript_id "XM_073076378.1"; db_xref "GeneID:140744736"; db_xref "GenBank:XP_072932479.1"; gbkey "CDS"; gene "LOC140744736"; product "uncharacterized protein isoform X2"; protein_id "XP_072932479.1"; exon_number "5";
NW_027332217.1	Gnomon	CDS	1639932	1640124	.	+	2	gene_id "LOC140744736"; transcript_id "XM_073076378.1"; db_xref "GeneID:140744736"; db_xref "GenBank:XP_072932479.1"; gbkey "CDS"; gene "LOC140744736"; product "uncharacterized protein isoform X2"; protein_id "XP_072932479.1"; exon_number "6";
NW_027332217.1	Gnomon	CDS	1640789	1640937	.	+	1	gene_id "LOC140744736"; transcript_id "XM_073076378.1"; db_xref "GeneID:140744736"; db_xref "GenBank:XP_072932479.1"; gbkey "CDS"; gene "LOC140744736"; product "uncharacterized protein isoform X2"; protein_id "XP_072932479.1"; exon_number "7";
NW_027332217.1	Gnomon	CDS	1641443	1641569	.	+	2	gene_id "LOC140744736"; transcript_id "XM_073076378.1"; db_xref "GeneID:140744736"; db_xref "GenBank:XP_072932479.1"; gbkey "CDS"; gene "LOC140744736"; product "uncharacterized protein isoform X2"; protein_id "XP_072932479.1"; exon_number "8";
NW_027332217.1	Gnomon	CDS	1642371	1642515	.	+	1	gene_id "LOC140744736"; transcript_id "XM_073076378.1"; db_xref "GeneID:140744736"; db_xref "GenBank:XP_072932479.1"; gbkey "CDS"; gene "LOC140744736"; product "uncharacterized protein isoform X2"; protein_id "XP_072932479.1"; exon_number "9";
NW_027332217.1	Gnomon	CDS	1643437	1643529	.	+	0	gene_id "LOC140744736"; transcript_id "XM_073076378.1"; db_xref "GeneID:140744736"; db_xref "GenBank:XP_072932479.1"; gbkey "CDS"; gene "LOC140744736"; product "uncharacterized protein isoform X2"; protein_id "XP_072932479.1"; exon_number "10";
NW_027332217.1	Gnomon	CDS	1643685	1643720	.	+	0	gene_id "LOC140744736"; transcript_id "XM_073076378.1"; db_xref "GeneID:140744736"; db_xref "GenBank:XP_072932479.1"; gbkey "CDS"; gene "LOC140744736"; product "uncharacterized protein isoform X2"; protein_id "XP_072932479.1"; exon_number "11";
NW_027332217.1	Gnomon	CDS	1644043	1644127	.	+	0	gene_id "LOC140744736"; transcript_id "XM_073076378.1"; db_xref "GeneID:140744736"; db_xref "GenBank:XP_072932479.1"; gbkey "CDS"; gene "LOC140744736"; product "uncharacterized protein isoform X2"; protein_id "XP_072932479.1"; exon_number "12";
NW_027332217.1	Gnomon	CDS	1644385	1646518	.	+	2	gene_id "LOC140744736"; transcript_id "XM_073076378.1"; db_xref "GeneID:140744736"; db_xref "GenBank:XP_072932479.1"; gbkey "CDS"; gene "LOC140744736"; product "uncharacterized protein isoform X2"; protein_id "XP_072932479.1"; exon_number "13";
NW_027332217.1	Gnomon	CDS	1646772	1646772	.	+	1	gene_id "LOC140744736"; transcript_id "XM_073076378.1"; db_xref "GeneID:140744736"; db_xref "GenBank:XP_072932479.1"; gbkey "CDS"; gene "LOC140744736"; product "uncharacterized protein isoform X2"; protein_id "XP_072932479.1"; exon_number "14";
NW_027332217.1	Gnomon	start_codon	1635271	1635273	.	+	0	gene_id "LOC140744736"; transcript_id "XM_073076378.1"; db_xref "GeneID:140744736"; db_xref "GenBank:XP_072932479.1"; gbkey "CDS"; gene "LOC140744736"; product "uncharacterized protein isoform X2"; protein_id "XP_072932479.1"; exon_number "1";
NW_027332217.1	Gnomon	stop_codon	1646773	1646775	.	+	0	gene_id "LOC140744736"; transcript_id "XM_073076378.1"; db_xref "GeneID:140744736"; db_xref "GenBank:XP_072932479.1"; gbkey "CDS"; gene "LOC140744736"; product "uncharacterized protein isoform X2"; protein_id "XP_072932479.1"; exon_number "14";
NW_027332217.1	Gnomon	gene	1648078	1656010	.	+	.	gene_id "Slu7"; transcript_id ""; db_xref "GeneID:140744737"; description "Pre-mRNA-splicing factor Slu7"; gbkey "Gene"; gene "Slu7"; gene_biotype "protein_coding";
NW_027332217.1	Gnomon	transcript	1648078	1656010	.	+	.	gene_id "Slu7"; transcript_id "XM_073076379.1"; db_xref "GeneID:140744737"; db_xref "GenBank:XM_073076379.1"; experiment "COORDINATES: polyA evidence [ECO:0006239]"; gbkey "mRNA"; gene "Slu7"; model_evidence "Supporting evidence includes similarity to: 6 Proteins"; product "Pre-mRNA-splicing factor Slu7"; transcript_biotype "mRNA";
NW_027332217.1	Gnomon	exon	1648078	1648383	.	+	.	gene_id "Slu7"; transcript_id "XM_073076379.1"; db_xref "GeneID:140744737"; db_xref "GenBank:XM_073076379.1"; experiment "COORDINATES: polyA evidence [ECO:0006239]"; gene "Slu7"; model_evidence "Supporting evidence includes similarity to: 6 Proteins"; product "Pre-mRNA-splicing factor Slu7"; transcript_biotype "mRNA"; exon_number "1";
NW_027332217.1	Gnomon	exon	1648895	1649049	.	+	.	gene_id "Slu7"; transcript_id "XM_073076379.1"; db_xref "GeneID:140744737"; db_xref "GenBank:XM_073076379.1"; experiment "COORDINATES: polyA evidence [ECO:0006239]"; gene "Slu7"; model_evidence "Supporting evidence includes similarity to: 6 Proteins"; product "Pre-mRNA-splicing factor Slu7"; transcript_biotype "mRNA"; exon_number "2";
NW_027332217.1	Gnomon	exon	1649476	1649568	.	+	.	gene_id "Slu7"; transcript_id "XM_073076379.1"; db_xref "GeneID:140744737"; db_xref "GenBank:XM_073076379.1"; experiment "COORDINATES: polyA evidence [ECO:0006239]"; gene "Slu7"; model_evidence "Supporting evidence includes similarity to: 6 Proteins"; product "Pre-mRNA-splicing factor Slu7"; transcript_biotype "mRNA"; exon_number "3";
NW_027332217.1	Gnomon	exon	1649924	1650113	.	+	.	gene_id "Slu7"; transcript_id "XM_073076379.1"; db_xref "GeneID:140744737"; db_xref "GenBank:XM_073076379.1"; experiment "COORDINATES: polyA evidence [ECO:0006239]"; gene "Slu7"; model_evidence "Supporting evidence includes similarity to: 6 Proteins"; product "Pre-mRNA-splicing factor Slu7"; transcript_biotype "mRNA"; exon_number "4";
NW_027332217.1	Gnomon	exon	1650343	1650425	.	+	.	gene_id "Slu7"; transcript_id "XM_073076379.1"; db_xref "GeneID:140744737"; db_xref "GenBank:XM_073076379.1"; experiment "COORDINATES: polyA evidence [ECO:0006239]"; gene "Slu7"; model_evidence "Supporting evidence includes similarity to: 6 Proteins"; product "Pre-mRNA-splicing factor Slu7"; transcript_biotype "mRNA"; exon_number "5";
NW_027332217.1	Gnomon	exon	1650903	1651048	.	+	.	gene_id "Slu7"; transcript_id "XM_073076379.1"; db_xref "GeneID:140744737"; db_xref "GenBank:XM_073076379.1"; experiment "COORDINATES: polyA evidence [ECO:0006239]"; gene "Slu7"; model_evidence "Supporting evidence includes similarity to: 6 Proteins"; product "Pre-mRNA-splicing factor Slu7"; transcript_biotype "mRNA"; exon_number "6";
NW_027332217.1	Gnomon	exon	1651751	1651934	.	+	.	gene_id "Slu7"; transcript_id "XM_073076379.1"; db_xref "GeneID:140744737"; db_xref "GenBank:XM_073076379.1"; experiment "COORDINATES: polyA evidence [ECO:0006239]"; gene "Slu7"; model_evidence "Supporting evidence includes similarity to: 6 Proteins"; product "Pre-mRNA-splicing factor Slu7"; transcript_biotype "mRNA"; exon_number "7";
NW_027332217.1	Gnomon	exon	1653002	1653147	.	+	.	gene_id "Slu7"; transcript_id "XM_073076379.1"; db_xref "GeneID:140744737"; db_xref "GenBank:XM_073076379.1"; experiment "COORDINATES: polyA evidence [ECO:0006239]"; gene "Slu7"; model_evidence "Supporting evidence includes similarity to: 6 Proteins"; product "Pre-mRNA-splicing factor Slu7"; transcript_biotype "mRNA"; exon_number "8";
NW_027332217.1	Gnomon	exon	1653482	1653587	.	+	.	gene_id "Slu7"; transcript_id "XM_073076379.1"; db_xref "GeneID:140744737"; db_xref "GenBank:XM_073076379.1"; experiment "COORDINATES: polyA evidence [ECO:0006239]"; gene "Slu7"; model_evidence "Supporting evidence includes similarity to: 6 Proteins"; product "Pre-mRNA-splicing factor Slu7"; transcript_biotype "mRNA"; exon_number "9";
NW_027332217.1	Gnomon	exon	1653725	1653830	.	+	.	gene_id "Slu7"; transcript_id "XM_073076379.1"; db_xref "GeneID:140744737"; db_xref "GenBank:XM_073076379.1"; experiment "COORDINATES: polyA evidence [ECO:0006239]"; gene "Slu7"; model_evidence "Supporting evidence includes similarity to: 6 Proteins"; product "Pre-mRNA-splicing factor Slu7"; transcript_biotype "mRNA"; exon_number "10";
NW_027332217.1	Gnomon	exon	1654630	1654805	.	+	.	gene_id "Slu7"; transcript_id "XM_073076379.1"; db_xref "GeneID:140744737"; db_xref "GenBank:XM_073076379.1"; experiment "COORDINATES: polyA evidence [ECO:0006239]"; gene "Slu7"; model_evidence "Supporting evidence includes similarity to: 6 Proteins"; product "Pre-mRNA-splicing factor Slu7"; transcript_biotype "mRNA"; exon_number "11";
NW_027332217.1	Gnomon	exon	1655804	1656010	.	+	.	gene_id "Slu7"; transcript_id "XM_073076379.1"; db_xref "GeneID:140744737"; db_xref "GenBank:XM_073076379.1"; experiment "COORDINATES: polyA evidence [ECO:0006239]"; gene "Slu7"; model_evidence "Supporting evidence includes similarity to: 6 Proteins"; product "Pre-mRNA-splicing factor Slu7"; transcript_biotype "mRNA"; exon_number "12";
NW_027332217.1	Gnomon	CDS	1648215	1648383	.	+	0	gene_id "Slu7"; transcript_id "XM_073076379.1"; db_xref "GeneID:140744737"; db_xref "GenBank:XP_072932480.1"; gbkey "CDS"; gene "Slu7"; product "pre-mRNA-splicing factor Slu7"; protein_id "XP_072932480.1"; exon_number "1";
NW_027332217.1	Gnomon	CDS	1648895	1649049	.	+	2	gene_id "Slu7"; transcript_id "XM_073076379.1"; db_xref "GeneID:140744737"; db_xref "GenBank:XP_072932480.1"; gbkey "CDS"; gene "Slu7"; product "pre-mRNA-splicing factor Slu7"; protein_id "XP_072932480.1"; exon_number "2";
NW_027332217.1	Gnomon	CDS	1649476	1649568	.	+	0	gene_id "Slu7"; transcript_id "XM_073076379.1"; db_xref "GeneID:140744737"; db_xref "GenBank:XP_072932480.1"; gbkey "CDS"; gene "Slu7"; product "pre-mRNA-splicing factor Slu7"; protein_id "XP_072932480.1"; exon_number "3";
NW_027332217.1	Gnomon	CDS	1649924	1650113	.	+	0	gene_id "Slu7"; transcript_id "XM_073076379.1"; db_xref "GeneID:140744737"; db_xref "GenBank:XP_072932480.1"; gbkey "CDS"; gene "Slu7"; product "pre-mRNA-splicing factor Slu7"; protein_id "XP_072932480.1"; exon_number "4";
NW_027332217.1	Gnomon	CDS	1650343	1650425	.	+	2	gene_id "Slu7"; transcript_id "XM_073076379.1"; db_xref "GeneID:140744737"; db_xref "GenBank:XP_072932480.1"; gbkey "CDS"; gene "Slu7"; product "pre-mRNA-splicing factor Slu7"; protein_id "XP_072932480.1"; exon_number "5";
NW_027332217.1	Gnomon	CDS	1650903	1651048	.	+	0	gene_id "Slu7"; transcript_id "XM_073076379.1"; db_xref "GeneID:140744737"; db_xref "GenBank:XP_072932480.1"; gbkey "CDS"; gene "Slu7"; product "pre-mRNA-splicing factor Slu7"; protein_id "XP_072932480.1"; exon_number "6";
NW_027332217.1	Gnomon	CDS	1651751	1651934	.	+	1	gene_id "Slu7"; transcript_id "XM_073076379.1"; db_xref "GeneID:140744737"; db_xref "GenBank:XP_072932480.1"; gbkey "CDS"; gene "Slu7"; product "pre-mRNA-splicing factor Slu7"; protein_id "XP_072932480.1"; exon_number "7";
NW_027332217.1	Gnomon	CDS	1653002	1653147	.	+	0	gene_id "Slu7"; transcript_id "XM_073076379.1"; db_xref "GeneID:140744737"; db_xref "GenBank:XP_072932480.1"; gbkey "CDS"; gene "Slu7"; product "pre-mRNA-splicing factor Slu7"; protein_id "XP_072932480.1"; exon_number "8";
NW_027332217.1	Gnomon	CDS	1653482	1653587	.	+	1	gene_id "Slu7"; transcript_id "XM_073076379.1"; db_xref "GeneID:140744737"; db_xref "GenBank:XP_072932480.1"; gbkey "CDS"; gene "Slu7"; product "pre-mRNA-splicing factor Slu7"; protein_id "XP_072932480.1"; exon_number "9";
NW_027332217.1	Gnomon	CDS	1653725	1653830	.	+	0	gene_id "Slu7"; transcript_id "XM_073076379.1"; db_xref "GeneID:140744737"; db_xref "GenBank:XP_072932480.1"; gbkey "CDS"; gene "Slu7"; product "pre-mRNA-splicing factor Slu7"; protein_id "XP_072932480.1"; exon_number "10";
NW_027332217.1	Gnomon	CDS	1654630	1654805	.	+	2	gene_id "Slu7"; transcript_id "XM_073076379.1"; db_xref "GeneID:140744737"; db_xref "GenBank:XP_072932480.1"; gbkey "CDS"; gene "Slu7"; product "pre-mRNA-splicing factor Slu7"; protein_id "XP_072932480.1"; exon_number "11";
NW_027332217.1	Gnomon	CDS	1655804	1655974	.	+	0	gene_id "Slu7"; transcript_id "XM_073076379.1"; db_xref "GeneID:140744737"; db_xref "GenBank:XP_072932480.1"; gbkey "CDS"; gene "Slu7"; product "pre-mRNA-splicing factor Slu7"; protein_id "XP_072932480.1"; exon_number "12";
NW_027332217.1	Gnomon	start_codon	1648215	1648217	.	+	0	gene_id "Slu7"; transcript_id "XM_073076379.1"; db_xref "GeneID:140744737"; db_xref "GenBank:XP_072932480.1"; gbkey "CDS"; gene "Slu7"; product "pre-mRNA-splicing factor Slu7"; protein_id "XP_072932480.1"; exon_number "1";
NW_027332217.1	Gnomon	stop_codon	1655975	1655977	.	+	0	gene_id "Slu7"; transcript_id "XM_073076379.1"; db_xref "GeneID:140744737"; db_xref "GenBank:XP_072932480.1"; gbkey "CDS"; gene "Slu7"; product "pre-mRNA-splicing factor Slu7"; protein_id "XP_072932480.1"; exon_number "12";
NW_027332217.1	Gnomon	gene	1656914	1663548	.	+	.	gene_id "Snx3"; transcript_id ""; db_xref "GeneID:140744739"; description "sorting nexin 3"; gbkey "Gene"; gene "Snx3"; gene_biotype "protein_coding";
NW_027332217.1	Gnomon	transcript	1656914	1663548	.	+	.	gene_id "Snx3"; transcript_id "XM_073076380.1"; db_xref "GeneID:140744739"; db_xref "GenBank:XM_073076380.1"; experiment "COORDINATES: polyA evidence [ECO:0006239]"; gbkey "mRNA"; gene "Snx3"; model_evidence "Supporting evidence includes similarity to: 10 Proteins"; product "sorting nexin 3"; transcript_biotype "mRNA";
NW_027332217.1	Gnomon	exon	1656914	1657187	.	+	.	gene_id "Snx3"; transcript_id "XM_073076380.1"; db_xref "GeneID:140744739"; db_xref "GenBank:XM_073076380.1"; experiment "COORDINATES: polyA evidence [ECO:0006239]"; gene "Snx3"; model_evidence "Supporting evidence includes similarity to: 10 Proteins"; product "sorting nexin 3"; transcript_biotype "mRNA"; exon_number "1";
NW_027332217.1	Gnomon	exon	1657344	1657439	.	+	.	gene_id "Snx3"; transcript_id "XM_073076380.1"; db_xref "GeneID:140744739"; db_xref "GenBank:XM_073076380.1"; experiment "COORDINATES: polyA evidence [ECO:0006239]"; gene "Snx3"; model_evidence "Supporting evidence includes similarity to: 10 Proteins"; product "sorting nexin 3"; transcript_biotype "mRNA"; exon_number "2";
NW_027332217.1	Gnomon	exon	1660090	1660192	.	+	.	gene_id "Snx3"; transcript_id "XM_073076380.1"; db_xref "GeneID:140744739"; db_xref "GenBank:XM_073076380.1"; experiment "COORDINATES: polyA evidence [ECO:0006239]"; gene "Snx3"; model_evidence "Supporting evidence includes similarity to: 10 Proteins"; product "sorting nexin 3"; transcript_biotype "mRNA"; exon_number "3";
NW_027332217.1	Gnomon	exon	1660825	1663548	.	+	.	gene_id "Snx3"; transcript_id "XM_073076380.1"; db_xref "GeneID:140744739"; db_xref "GenBank:XM_073076380.1"; experiment "COORDINATES: polyA evidence [ECO:0006239]"; gene "Snx3"; model_evidence "Supporting evidence includes similarity to: 10 Proteins"; product "sorting nexin 3"; transcript_biotype "mRNA"; exon_number "4";
NW_027332217.1	Gnomon	CDS	1657014	1657187	.	+	0	gene_id "Snx3"; transcript_id "XM_073076380.1"; db_xref "GeneID:140744739"; db_xref "GenBank:XP_072932481.1"; gbkey "CDS"; gene "Snx3"; product "sorting nexin-12"; protein_id "XP_072932481.1"; exon_number "1";
NW_027332217.1	Gnomon	CDS	1657344	1657439	.	+	0	gene_id "Snx3"; transcript_id "XM_073076380.1"; db_xref "GeneID:140744739"; db_xref "GenBank:XP_072932481.1"; gbkey "CDS"; gene "Snx3"; product "sorting nexin-12"; protein_id "XP_072932481.1"; exon_number "2";
NW_027332217.1	Gnomon	CDS	1660090	1660192	.	+	0	gene_id "Snx3"; transcript_id "XM_073076380.1"; db_xref "GeneID:140744739"; db_xref "GenBank:XP_072932481.1"; gbkey "CDS"; gene "Snx3"; product "sorting nexin-12"; protein_id "XP_072932481.1"; exon_number "3";
NW_027332217.1	Gnomon	CDS	1660825	1660949	.	+	2	gene_id "Snx3"; transcript_id "XM_073076380.1"; db_xref "GeneID:140744739"; db_xref "GenBank:XP_072932481.1"; gbkey "CDS"; gene "Snx3"; product "sorting nexin-12"; protein_id "XP_072932481.1"; exon_number "4";
NW_027332217.1	Gnomon	start_codon	1657014	1657016	.	+	0	gene_id "Snx3"; transcript_id "XM_073076380.1"; db_xref "GeneID:140744739"; db_xref "GenBank:XP_072932481.1"; gbkey "CDS"; gene "Snx3"; product "sorting nexin-12"; protein_id "XP_072932481.1"; exon_number "1";
NW_027332217.1	Gnomon	stop_codon	1660950	1660952	.	+	0	gene_id "Snx3"; transcript_id "XM_073076380.1"; db_xref "GeneID:140744739"; db_xref "GenBank:XP_072932481.1"; gbkey "CDS"; gene "Snx3"; product "sorting nexin-12"; protein_id "XP_072932481.1"; exon_number "4";
NW_027332217.1	Gnomon	gene	1664140	1672672	.	-	.	gene_id "LOC140744740"; transcript_id ""; db_xref "GeneID:140744740"; description "cAMP and cAMP-inhibited cGMP 3',5'-cyclic phosphodiesterase 10A-like"; gbkey "Gene"; gene "LOC140744740"; gene_biotype "protein_coding";
NW_027332217.1	Gnomon	transcript	1664140	1672672	.	-	.	gene_id "LOC140744740"; transcript_id "XM_073076381.1"; db_xref "GeneID:140744740"; db_xref "GenBank:XM_073076381.1"; gbkey "mRNA"; gene "LOC140744740"; model_evidence "Supporting evidence includes similarity to: 8 Proteins"; product "cAMP and cAMP-inhibited cGMP 3',5'-cyclic phosphodiesterase 10A-like"; transcript_biotype "mRNA";
NW_027332217.1	Gnomon	exon	1672335	1672672	.	-	.	gene_id "LOC140744740"; transcript_id "XM_073076381.1"; db_xref "GeneID:140744740"; db_xref "GenBank:XM_073076381.1"; gene "LOC140744740"; model_evidence "Supporting evidence includes similarity to: 8 Proteins"; product "cAMP and cAMP-inhibited cGMP 3',5'-cyclic phosphodiesterase 10A-like"; transcript_biotype "mRNA"; exon_number "1";
NW_027332217.1	Gnomon	exon	1672149	1672247	.	-	.	gene_id "LOC140744740"; transcript_id "XM_073076381.1"; db_xref "GeneID:140744740"; db_xref "GenBank:XM_073076381.1"; gene "LOC140744740"; model_evidence "Supporting evidence includes similarity to: 8 Proteins"; product "cAMP and cAMP-inhibited cGMP 3',5'-cyclic phosphodiesterase 10A-like"; transcript_biotype "mRNA"; exon_number "2";
NW_027332217.1	Gnomon	exon	1671514	1671716	.	-	.	gene_id "LOC140744740"; transcript_id "XM_073076381.1"; db_xref "GeneID:140744740"; db_xref "GenBank:XM_073076381.1"; gene "LOC140744740"; model_evidence "Supporting evidence includes similarity to: 8 Proteins"; product "cAMP and cAMP-inhibited cGMP 3',5'-cyclic phosphodiesterase 10A-like"; transcript_biotype "mRNA"; exon_number "3";
NW_027332217.1	Gnomon	exon	1670830	1671003	.	-	.	gene_id "LOC140744740"; transcript_id "XM_073076381.1"; db_xref "GeneID:140744740"; db_xref "GenBank:XM_073076381.1"; gene "LOC140744740"; model_evidence "Supporting evidence includes similarity to: 8 Proteins"; product "cAMP and cAMP-inhibited cGMP 3',5'-cyclic phosphodiesterase 10A-like"; transcript_biotype "mRNA"; exon_number "4";
NW_027332217.1	Gnomon	exon	1670426	1670574	.	-	.	gene_id "LOC140744740"; transcript_id "XM_073076381.1"; db_xref "GeneID:140744740"; db_xref "GenBank:XM_073076381.1"; gene "LOC140744740"; model_evidence "Supporting evidence includes similarity to: 8 Proteins"; product "cAMP and cAMP-inhibited cGMP 3',5'-cyclic phosphodiesterase 10A-like"; transcript_biotype "mRNA"; exon_number "5";
NW_027332217.1	Gnomon	exon	1670037	1670206	.	-	.	gene_id "LOC140744740"; transcript_id "XM_073076381.1"; db_xref "GeneID:140744740"; db_xref "GenBank:XM_073076381.1"; gene "LOC140744740"; model_evidence "Supporting evidence includes similarity to: 8 Proteins"; product "cAMP and cAMP-inhibited cGMP 3',5'-cyclic phosphodiesterase 10A-like"; transcript_biotype "mRNA"; exon_number "6";
NW_027332217.1	Gnomon	exon	1669627	1669760	.	-	.	gene_id "LOC140744740"; transcript_id "XM_073076381.1"; db_xref "GeneID:140744740"; db_xref "GenBank:XM_073076381.1"; gene "LOC140744740"; model_evidence "Supporting evidence includes similarity to: 8 Proteins"; product "cAMP and cAMP-inhibited cGMP 3',5'-cyclic phosphodiesterase 10A-like"; transcript_biotype "mRNA"; exon_number "7";
NW_027332217.1	Gnomon	exon	1669204	1669322	.	-	.	gene_id "LOC140744740"; transcript_id "XM_073076381.1"; db_xref "GeneID:140744740"; db_xref "GenBank:XM_073076381.1"; gene "LOC140744740"; model_evidence "Supporting evidence includes similarity to: 8 Proteins"; product "cAMP and cAMP-inhibited cGMP 3',5'-cyclic phosphodiesterase 10A-like"; transcript_biotype "mRNA"; exon_number "8";
NW_027332217.1	Gnomon	exon	1666955	1667192	.	-	.	gene_id "LOC140744740"; transcript_id "XM_073076381.1"; db_xref "GeneID:140744740"; db_xref "GenBank:XM_073076381.1"; gene "LOC140744740"; model_evidence "Supporting evidence includes similarity to: 8 Proteins"; product "cAMP and cAMP-inhibited cGMP 3',5'-cyclic phosphodiesterase 10A-like"; transcript_biotype "mRNA"; exon_number "9";
NW_027332217.1	Gnomon	exon	1666406	1666561	.	-	.	gene_id "LOC140744740"; transcript_id "XM_073076381.1"; db_xref "GeneID:140744740"; db_xref "GenBank:XM_073076381.1"; gene "LOC140744740"; model_evidence "Supporting evidence includes similarity to: 8 Proteins"; product "cAMP and cAMP-inhibited cGMP 3',5'-cyclic phosphodiesterase 10A-like"; transcript_biotype "mRNA"; exon_number "10";
NW_027332217.1	Gnomon	exon	1666104	1666205	.	-	.	gene_id "LOC140744740"; transcript_id "XM_073076381.1"; db_xref "GeneID:140744740"; db_xref "GenBank:XM_073076381.1"; gene "LOC140744740"; model_evidence "Supporting evidence includes similarity to: 8 Proteins"; product "cAMP and cAMP-inhibited cGMP 3',5'-cyclic phosphodiesterase 10A-like"; transcript_biotype "mRNA"; exon_number "11";
NW_027332217.1	Gnomon	exon	1665902	1665979	.	-	.	gene_id "LOC140744740"; transcript_id "XM_073076381.1"; db_xref "GeneID:140744740"; db_xref "GenBank:XM_073076381.1"; gene "LOC140744740"; model_evidence "Supporting evidence includes similarity to: 8 Proteins"; product "cAMP and cAMP-inhibited cGMP 3',5'-cyclic phosphodiesterase 10A-like"; transcript_biotype "mRNA"; exon_number "12";
NW_027332217.1	Gnomon	exon	1665684	1665782	.	-	.	gene_id "LOC140744740"; transcript_id "XM_073076381.1"; db_xref "GeneID:140744740"; db_xref "GenBank:XM_073076381.1"; gene "LOC140744740"; model_evidence "Supporting evidence includes similarity to: 8 Proteins"; product "cAMP and cAMP-inhibited cGMP 3',5'-cyclic phosphodiesterase 10A-like"; transcript_biotype "mRNA"; exon_number "13";
NW_027332217.1	Gnomon	exon	1665196	1665365	.	-	.	gene_id "LOC140744740"; transcript_id "XM_073076381.1"; db_xref "GeneID:140744740"; db_xref "GenBank:XM_073076381.1"; gene "LOC140744740"; model_evidence "Supporting evidence includes similarity to: 8 Proteins"; product "cAMP and cAMP-inhibited cGMP 3',5'-cyclic phosphodiesterase 10A-like"; transcript_biotype "mRNA"; exon_number "14";
NW_027332217.1	Gnomon	exon	1664140	1664296	.	-	.	gene_id "LOC140744740"; transcript_id "XM_073076381.1"; db_xref "GeneID:140744740"; db_xref "GenBank:XM_073076381.1"; gene "LOC140744740"; model_evidence "Supporting evidence includes similarity to: 8 Proteins"; product "cAMP and cAMP-inhibited cGMP 3',5'-cyclic phosphodiesterase 10A-like"; transcript_biotype "mRNA"; exon_number "15";
NW_027332217.1	Gnomon	CDS	1672335	1672659	.	-	0	gene_id "LOC140744740"; transcript_id "XM_073076381.1"; db_xref "GeneID:140744740"; db_xref "GenBank:XP_072932482.1"; gbkey "CDS"; gene "LOC140744740"; product "cAMP and cAMP-inhibited cGMP 3',5'-cyclic phosphodiesterase 10A-like"; protein_id "XP_072932482.1"; exon_number "1";
NW_027332217.1	Gnomon	CDS	1672149	1672247	.	-	2	gene_id "LOC140744740"; transcript_id "XM_073076381.1"; db_xref "GeneID:140744740"; db_xref "GenBank:XP_072932482.1"; gbkey "CDS"; gene "LOC140744740"; product "cAMP and cAMP-inhibited cGMP 3',5'-cyclic phosphodiesterase 10A-like"; protein_id "XP_072932482.1"; exon_number "2";
NW_027332217.1	Gnomon	CDS	1671514	1671716	.	-	2	gene_id "LOC140744740"; transcript_id "XM_073076381.1"; db_xref "GeneID:140744740"; db_xref "GenBank:XP_072932482.1"; gbkey "CDS"; gene "LOC140744740"; product "cAMP and cAMP-inhibited cGMP 3',5'-cyclic phosphodiesterase 10A-like"; protein_id "XP_072932482.1"; exon_number "3";
NW_027332217.1	Gnomon	CDS	1670830	1671003	.	-	0	gene_id "LOC140744740"; transcript_id "XM_073076381.1"; db_xref "GeneID:140744740"; db_xref "GenBank:XP_072932482.1"; gbkey "CDS"; gene "LOC140744740"; product "cAMP and cAMP-inhibited cGMP 3',5'-cyclic phosphodiesterase 10A-like"; protein_id "XP_072932482.1"; exon_number "4";
NW_027332217.1	Gnomon	CDS	1670426	1670574	.	-	0	gene_id "LOC140744740"; transcript_id "XM_073076381.1"; db_xref "GeneID:140744740"; db_xref "GenBank:XP_072932482.1"; gbkey "CDS"; gene "LOC140744740"; product "cAMP and cAMP-inhibited cGMP 3',5'-cyclic phosphodiesterase 10A-like"; protein_id "XP_072932482.1"; exon_number "5";
NW_027332217.1	Gnomon	CDS	1670037	1670206	.	-	1	gene_id "LOC140744740"; transcript_id "XM_073076381.1"; db_xref "GeneID:140744740"; db_xref "GenBank:XP_072932482.1"; gbkey "CDS"; gene "LOC140744740"; product "cAMP and cAMP-inhibited cGMP 3',5'-cyclic phosphodiesterase 10A-like"; protein_id "XP_072932482.1"; exon_number "6";
NW_027332217.1	Gnomon	CDS	1669627	1669760	.	-	2	gene_id "LOC140744740"; transcript_id "XM_073076381.1"; db_xref "GeneID:140744740"; db_xref "GenBank:XP_072932482.1"; gbkey "CDS"; gene "LOC140744740"; product "cAMP and cAMP-inhibited cGMP 3',5'-cyclic phosphodiesterase 10A-like"; protein_id "XP_072932482.1"; exon_number "7";
NW_027332217.1	Gnomon	CDS	1669204	1669322	.	-	0	gene_id "LOC140744740"; transcript_id "XM_073076381.1"; db_xref "GeneID:140744740"; db_xref "GenBank:XP_072932482.1"; gbkey "CDS"; gene "LOC140744740"; product "cAMP and cAMP-inhibited cGMP 3',5'-cyclic phosphodiesterase 10A-like"; protein_id "XP_072932482.1"; exon_number "8";
NW_027332217.1	Gnomon	CDS	1666955	1667192	.	-	1	gene_id "LOC140744740"; transcript_id "XM_073076381.1"; db_xref "GeneID:140744740"; db_xref "GenBank:XP_072932482.1"; gbkey "CDS"; gene "LOC140744740"; product "cAMP and cAMP-inhibited cGMP 3',5'-cyclic phosphodiesterase 10A-like"; protein_id "XP_072932482.1"; exon_number "9";
NW_027332217.1	Gnomon	CDS	1666406	1666561	.	-	0	gene_id "LOC140744740"; transcript_id "XM_073076381.1"; db_xref "GeneID:140744740"; db_xref "GenBank:XP_072932482.1"; gbkey "CDS"; gene "LOC140744740"; product "cAMP and cAMP-inhibited cGMP 3',5'-cyclic phosphodiesterase 10A-like"; protein_id "XP_072932482.1"; exon_number "10";
NW_027332217.1	Gnomon	CDS	1666104	1666205	.	-	0	gene_id "LOC140744740"; transcript_id "XM_073076381.1"; db_xref "GeneID:140744740"; db_xref "GenBank:XP_072932482.1"; gbkey "CDS"; gene "LOC140744740"; product "cAMP and cAMP-inhibited cGMP 3',5'-cyclic phosphodiesterase 10A-like"; protein_id "XP_072932482.1"; exon_number "11";
NW_027332217.1	Gnomon	CDS	1665902	1665979	.	-	0	gene_id "LOC140744740"; transcript_id "XM_073076381.1"; db_xref "GeneID:140744740"; db_xref "GenBank:XP_072932482.1"; gbkey "CDS"; gene "LOC140744740"; product "cAMP and cAMP-inhibited cGMP 3',5'-cyclic phosphodiesterase 10A-like"; protein_id "XP_072932482.1"; exon_number "12";
NW_027332217.1	Gnomon	CDS	1665684	1665782	.	-	0	gene_id "LOC140744740"; transcript_id "XM_073076381.1"; db_xref "GeneID:140744740"; db_xref "GenBank:XP_072932482.1"; gbkey "CDS"; gene "LOC140744740"; product "cAMP and cAMP-inhibited cGMP 3',5'-cyclic phosphodiesterase 10A-like"; protein_id "XP_072932482.1"; exon_number "13";
NW_027332217.1	Gnomon	CDS	1665196	1665365	.	-	0	gene_id "LOC140744740"; transcript_id "XM_073076381.1"; db_xref "GeneID:140744740"; db_xref "GenBank:XP_072932482.1"; gbkey "CDS"; gene "LOC140744740"; product "cAMP and cAMP-inhibited cGMP 3',5'-cyclic phosphodiesterase 10A-like"; protein_id "XP_072932482.1"; exon_number "14";
NW_027332217.1	Gnomon	CDS	1664170	1664296	.	-	1	gene_id "LOC140744740"; transcript_id "XM_073076381.1"; db_xref "GeneID:140744740"; db_xref "GenBank:XP_072932482.1"; gbkey "CDS"; gene "LOC140744740"; product "cAMP and cAMP-inhibited cGMP 3',5'-cyclic phosphodiesterase 10A-like"; protein_id "XP_072932482.1"; exon_number "15";
NW_027332217.1	Gnomon	start_codon	1672657	1672659	.	-	0	gene_id "LOC140744740"; transcript_id "XM_073076381.1"; db_xref "GeneID:140744740"; db_xref "GenBank:XP_072932482.1"; gbkey "CDS"; gene "LOC140744740"; product "cAMP and cAMP-inhibited cGMP 3',5'-cyclic phosphodiesterase 10A-like"; protein_id "XP_072932482.1"; exon_number "1";
NW_027332217.1	Gnomon	stop_codon	1664167	1664169	.	-	0	gene_id "LOC140744740"; transcript_id "XM_073076381.1"; db_xref "GeneID:140744740"; db_xref "GenBank:XP_072932482.1"; gbkey "CDS"; gene "LOC140744740"; product "cAMP and cAMP-inhibited cGMP 3',5'-cyclic phosphodiesterase 10A-like"; protein_id "XP_072932482.1"; exon_number "15";
NW_027332217.1	Gnomon	gene	1673267	1677413	.	-	.	gene_id "LOC140744741"; transcript_id ""; db_xref "GeneID:140744741"; description "ashwin-like"; gbkey "Gene"; gene "LOC140744741"; gene_biotype "protein_coding";
NW_027332217.1	Gnomon	transcript	1673267	1677413	.	-	.	gene_id "LOC140744741"; transcript_id "XM_073076382.1"; db_xref "GeneID:140744741"; db_xref "GenBank:XM_073076382.1"; experiment "COORDINATES: polyA evidence [ECO:0006239]"; gbkey "mRNA"; gene "LOC140744741"; model_evidence "Supporting evidence includes similarity to: 9 Proteins"; product "ashwin-like"; transcript_biotype "mRNA";
NW_027332217.1	Gnomon	exon	1677230	1677413	.	-	.	gene_id "LOC140744741"; transcript_id "XM_073076382.1"; db_xref "GeneID:140744741"; db_xref "GenBank:XM_073076382.1"; experiment "COORDINATES: polyA evidence [ECO:0006239]"; gene "LOC140744741"; model_evidence "Supporting evidence includes similarity to: 9 Proteins"; product "ashwin-like"; transcript_biotype "mRNA"; exon_number "1";
NW_027332217.1	Gnomon	exon	1676811	1677143	.	-	.	gene_id "LOC140744741"; transcript_id "XM_073076382.1"; db_xref "GeneID:140744741"; db_xref "GenBank:XM_073076382.1"; experiment "COORDINATES: polyA evidence [ECO:0006239]"; gene "LOC140744741"; model_evidence "Supporting evidence includes similarity to: 9 Proteins"; product "ashwin-like"; transcript_biotype "mRNA"; exon_number "2";
NW_027332217.1	Gnomon	exon	1673267	1676579	.	-	.	gene_id "LOC140744741"; transcript_id "XM_073076382.1"; db_xref "GeneID:140744741"; db_xref "GenBank:XM_073076382.1"; experiment "COORDINATES: polyA evidence [ECO:0006239]"; gene "LOC140744741"; model_evidence "Supporting evidence includes similarity to: 9 Proteins"; product "ashwin-like"; transcript_biotype "mRNA"; exon_number "3";
NW_027332217.1	Gnomon	CDS	1677230	1677304	.	-	0	gene_id "LOC140744741"; transcript_id "XM_073076382.1"; db_xref "GeneID:140744741"; db_xref "GenBank:XP_072932483.1"; gbkey "CDS"; gene "LOC140744741"; product "ashwin-like"; protein_id "XP_072932483.1"; exon_number "1";
NW_027332217.1	Gnomon	CDS	1676811	1677143	.	-	0	gene_id "LOC140744741"; transcript_id "XM_073076382.1"; db_xref "GeneID:140744741"; db_xref "GenBank:XP_072932483.1"; gbkey "CDS"; gene "LOC140744741"; product "ashwin-like"; protein_id "XP_072932483.1"; exon_number "2";
NW_027332217.1	Gnomon	CDS	1676520	1676579	.	-	0	gene_id "LOC140744741"; transcript_id "XM_073076382.1"; db_xref "GeneID:140744741"; db_xref "GenBank:XP_072932483.1"; gbkey "CDS"; gene "LOC140744741"; product "ashwin-like"; protein_id "XP_072932483.1"; exon_number "3";
NW_027332217.1	Gnomon	start_codon	1677302	1677304	.	-	0	gene_id "LOC140744741"; transcript_id "XM_073076382.1"; db_xref "GeneID:140744741"; db_xref "GenBank:XP_072932483.1"; gbkey "CDS"; gene "LOC140744741"; product "ashwin-like"; protein_id "XP_072932483.1"; exon_number "1";
NW_027332217.1	Gnomon	stop_codon	1676517	1676519	.	-	0	gene_id "LOC140744741"; transcript_id "XM_073076382.1"; db_xref "GeneID:140744741"; db_xref "GenBank:XP_072932483.1"; gbkey "CDS"; gene "LOC140744741"; product "ashwin-like"; protein_id "XP_072932483.1"; exon_number "3";
NW_027332217.1	Gnomon	gene	1677680	1748620	.	+	.	gene_id "LOC140744743"; transcript_id ""; db_xref "GeneID:140744743"; description "popeye domain-containing protein 3-like"; gbkey "Gene"; gene "LOC140744743"; gene_biotype "protein_coding";
NW_027332217.1	Gnomon	transcript	1677680	1748620	.	+	.	gene_id "LOC140744743"; transcript_id "XM_073076387.1"; db_xref "GeneID:140744743"; db_xref "GenBank:XM_073076387.1"; experiment "COORDINATES: polyA evidence [ECO:0006239]"; gbkey "mRNA"; gene "LOC140744743"; model_evidence "Supporting evidence includes similarity to: 5 Proteins"; product "popeye domain-containing protein 3-like, transcript variant X4"; transcript_biotype "mRNA";
NW_027332217.1	Gnomon	exon	1677680	1678528	.	+	.	gene_id "LOC140744743"; transcript_id "XM_073076387.1"; db_xref "GeneID:140744743"; db_xref "GenBank:XM_073076387.1"; experiment "COORDINATES: polyA evidence [ECO:0006239]"; gene "LOC140744743"; model_evidence "Supporting evidence includes similarity to: 5 Proteins"; product "popeye domain-containing protein 3-like, transcript variant X4"; transcript_biotype "mRNA"; exon_number "1";
NW_027332217.1	Gnomon	exon	1713607	1713764	.	+	.	gene_id "LOC140744743"; transcript_id "XM_073076387.1"; db_xref "GeneID:140744743"; db_xref "GenBank:XM_073076387.1"; experiment "COORDINATES: polyA evidence [ECO:0006239]"; gene "LOC140744743"; model_evidence "Supporting evidence includes similarity to: 5 Proteins"; product "popeye domain-containing protein 3-like, transcript variant X4"; transcript_biotype "mRNA"; exon_number "2";
NW_027332217.1	Gnomon	exon	1729589	1729691	.	+	.	gene_id "LOC140744743"; transcript_id "XM_073076387.1"; db_xref "GeneID:140744743"; db_xref "GenBank:XM_073076387.1"; experiment "COORDINATES: polyA evidence [ECO:0006239]"; gene "LOC140744743"; model_evidence "Supporting evidence includes similarity to: 5 Proteins"; product "popeye domain-containing protein 3-like, transcript variant X4"; transcript_biotype "mRNA"; exon_number "3";
NW_027332217.1	Gnomon	exon	1730019	1730159	.	+	.	gene_id "LOC140744743"; transcript_id "XM_073076387.1"; db_xref "GeneID:140744743"; db_xref "GenBank:XM_073076387.1"; experiment "COORDINATES: polyA evidence [ECO:0006239]"; gene "LOC140744743"; model_evidence "Supporting evidence includes similarity to: 5 Proteins"; product "popeye domain-containing protein 3-like, transcript variant X4"; transcript_biotype "mRNA"; exon_number "4";
NW_027332217.1	Gnomon	exon	1731071	1731206	.	+	.	gene_id "LOC140744743"; transcript_id "XM_073076387.1"; db_xref "GeneID:140744743"; db_xref "GenBank:XM_073076387.1"; experiment "COORDINATES: polyA evidence [ECO:0006239]"; gene "LOC140744743"; model_evidence "Supporting evidence includes similarity to: 5 Proteins"; product "popeye domain-containing protein 3-like, transcript variant X4"; transcript_biotype "mRNA"; exon_number "5";
NW_027332217.1	Gnomon	exon	1747164	1747288	.	+	.	gene_id "LOC140744743"; transcript_id "XM_073076387.1"; db_xref "GeneID:140744743"; db_xref "GenBank:XM_073076387.1"; experiment "COORDINATES: polyA evidence [ECO:0006239]"; gene "LOC140744743"; model_evidence "Supporting evidence includes similarity to: 5 Proteins"; product "popeye domain-containing protein 3-like, transcript variant X4"; transcript_biotype "mRNA"; exon_number "6";
NW_027332217.1	Gnomon	exon	1748048	1748218	.	+	.	gene_id "LOC140744743"; transcript_id "XM_073076387.1"; db_xref "GeneID:140744743"; db_xref "GenBank:XM_073076387.1"; experiment "COORDINATES: polyA evidence [ECO:0006239]"; gene "LOC140744743"; model_evidence "Supporting evidence includes similarity to: 5 Proteins"; product "popeye domain-containing protein 3-like, transcript variant X4"; transcript_biotype "mRNA"; exon_number "7";
NW_027332217.1	Gnomon	exon	1748500	1748620	.	+	.	gene_id "LOC140744743"; transcript_id "XM_073076387.1"; db_xref "GeneID:140744743"; db_xref "GenBank:XM_073076387.1"; experiment "COORDINATES: polyA evidence [ECO:0006239]"; gene "LOC140744743"; model_evidence "Supporting evidence includes similarity to: 5 Proteins"; product "popeye domain-containing protein 3-like, transcript variant X4"; transcript_biotype "mRNA"; exon_number "8";
NW_027332217.1	Gnomon	CDS	1678040	1678528	.	+	0	gene_id "LOC140744743"; transcript_id "XM_073076387.1"; db_xref "GeneID:140744743"; db_xref "GenBank:XP_072932488.1"; gbkey "CDS"; gene "LOC140744743"; product "popeye domain-containing protein 3-like isoform X4"; protein_id "XP_072932488.1"; exon_number "1";
NW_027332217.1	Gnomon	CDS	1713607	1713764	.	+	0	gene_id "LOC140744743"; transcript_id "XM_073076387.1"; db_xref "GeneID:140744743"; db_xref "GenBank:XP_072932488.1"; gbkey "CDS"; gene "LOC140744743"; product "popeye domain-containing protein 3-like isoform X4"; protein_id "XP_072932488.1"; exon_number "2";
NW_027332217.1	Gnomon	CDS	1729589	1729691	.	+	1	gene_id "LOC140744743"; transcript_id "XM_073076387.1"; db_xref "GeneID:140744743"; db_xref "GenBank:XP_072932488.1"; gbkey "CDS"; gene "LOC140744743"; product "popeye domain-containing protein 3-like isoform X4"; protein_id "XP_072932488.1"; exon_number "3";
NW_027332217.1	Gnomon	CDS	1730019	1730159	.	+	0	gene_id "LOC140744743"; transcript_id "XM_073076387.1"; db_xref "GeneID:140744743"; db_xref "GenBank:XP_072932488.1"; gbkey "CDS"; gene "LOC140744743"; product "popeye domain-containing protein 3-like isoform X4"; protein_id "XP_072932488.1"; exon_number "4";
NW_027332217.1	Gnomon	CDS	1731071	1731206	.	+	0	gene_id "LOC140744743"; transcript_id "XM_073076387.1"; db_xref "GeneID:140744743"; db_xref "GenBank:XP_072932488.1"; gbkey "CDS"; gene "LOC140744743"; product "popeye domain-containing protein 3-like isoform X4"; protein_id "XP_072932488.1"; exon_number "5";
NW_027332217.1	Gnomon	CDS	1747164	1747288	.	+	2	gene_id "LOC140744743"; transcript_id "XM_073076387.1"; db_xref "GeneID:140744743"; db_xref "GenBank:XP_072932488.1"; gbkey "CDS"; gene "LOC140744743"; product "popeye domain-containing protein 3-like isoform X4"; protein_id "XP_072932488.1"; exon_number "6";
NW_027332217.1	Gnomon	CDS	1748048	1748218	.	+	0	gene_id "LOC140744743"; transcript_id "XM_073076387.1"; db_xref "GeneID:140744743"; db_xref "GenBank:XP_072932488.1"; gbkey "CDS"; gene "LOC140744743"; product "popeye domain-containing protein 3-like isoform X4"; protein_id "XP_072932488.1"; exon_number "7";
NW_027332217.1	Gnomon	CDS	1748500	1748616	.	+	0	gene_id "LOC140744743"; transcript_id "XM_073076387.1"; db_xref "GeneID:140744743"; db_xref "GenBank:XP_072932488.1"; gbkey "CDS"; gene "LOC140744743"; product "popeye domain-containing protein 3-like isoform X4"; protein_id "XP_072932488.1"; exon_number "8";
NW_027332217.1	Gnomon	start_codon	1678040	1678042	.	+	0	gene_id "LOC140744743"; transcript_id "XM_073076387.1"; db_xref "GeneID:140744743"; db_xref "GenBank:XP_072932488.1"; gbkey "CDS"; gene "LOC140744743"; product "popeye domain-containing protein 3-like isoform X4"; protein_id "XP_072932488.1"; exon_number "1";
NW_027332217.1	Gnomon	stop_codon	1748617	1748619	.	+	0	gene_id "LOC140744743"; transcript_id "XM_073076387.1"; db_xref "GeneID:140744743"; db_xref "GenBank:XP_072932488.1"; gbkey "CDS"; gene "LOC140744743"; product "popeye domain-containing protein 3-like isoform X4"; protein_id "XP_072932488.1"; exon_number "8";
NW_027332217.1	Gnomon	transcript	1677680	1738089	.	+	.	gene_id "LOC140744743"; transcript_id "XM_073076385.1"; db_xref "GeneID:140744743"; db_xref "GenBank:XM_073076385.1"; gbkey "mRNA"; gene "LOC140744743"; model_evidence "Supporting evidence includes similarity to: 3 Proteins"; product "popeye domain-containing protein 3-like, transcript variant X2"; transcript_biotype "mRNA";
NW_027332217.1	Gnomon	exon	1677680	1678528	.	+	.	gene_id "LOC140744743"; transcript_id "XM_073076385.1"; db_xref "GeneID:140744743"; db_xref "GenBank:XM_073076385.1"; gene "LOC140744743"; model_evidence "Supporting evidence includes similarity to: 3 Proteins"; product "popeye domain-containing protein 3-like, transcript variant X2"; transcript_biotype "mRNA"; exon_number "1";
NW_027332217.1	Gnomon	exon	1713607	1713764	.	+	.	gene_id "LOC140744743"; transcript_id "XM_073076385.1"; db_xref "GeneID:140744743"; db_xref "GenBank:XM_073076385.1"; gene "LOC140744743"; model_evidence "Supporting evidence includes similarity to: 3 Proteins"; product "popeye domain-containing protein 3-like, transcript variant X2"; transcript_biotype "mRNA"; exon_number "2";
NW_027332217.1	Gnomon	exon	1729589	1729691	.	+	.	gene_id "LOC140744743"; transcript_id "XM_073076385.1"; db_xref "GeneID:140744743"; db_xref "GenBank:XM_073076385.1"; gene "LOC140744743"; model_evidence "Supporting evidence includes similarity to: 3 Proteins"; product "popeye domain-containing protein 3-like, transcript variant X2"; transcript_biotype "mRNA"; exon_number "3";
NW_027332217.1	Gnomon	exon	1730019	1730159	.	+	.	gene_id "LOC140744743"; transcript_id "XM_073076385.1"; db_xref "GeneID:140744743"; db_xref "GenBank:XM_073076385.1"; gene "LOC140744743"; model_evidence "Supporting evidence includes similarity to: 3 Proteins"; product "popeye domain-containing protein 3-like, transcript variant X2"; transcript_biotype "mRNA"; exon_number "4";
NW_027332217.1	Gnomon	exon	1731071	1731206	.	+	.	gene_id "LOC140744743"; transcript_id "XM_073076385.1"; db_xref "GeneID:140744743"; db_xref "GenBank:XM_073076385.1"; gene "LOC140744743"; model_evidence "Supporting evidence includes similarity to: 3 Proteins"; product "popeye domain-containing protein 3-like, transcript variant X2"; transcript_biotype "mRNA"; exon_number "5";
NW_027332217.1	Gnomon	exon	1737784	1738089	.	+	.	gene_id "LOC140744743"; transcript_id "XM_073076385.1"; db_xref "GeneID:140744743"; db_xref "GenBank:XM_073076385.1"; gene "LOC140744743"; model_evidence "Supporting evidence includes similarity to: 3 Proteins"; product "popeye domain-containing protein 3-like, transcript variant X2"; transcript_biotype "mRNA"; exon_number "6";
NW_027332217.1	Gnomon	CDS	1678040	1678528	.	+	0	gene_id "LOC140744743"; transcript_id "XM_073076385.1"; db_xref "GeneID:140744743"; db_xref "GenBank:XP_072932486.1"; gbkey "CDS"; gene "LOC140744743"; product "popeye domain-containing protein 3-like isoform X2"; protein_id "XP_072932486.1"; exon_number "1";
NW_027332217.1	Gnomon	CDS	1713607	1713764	.	+	0	gene_id "LOC140744743"; transcript_id "XM_073076385.1"; db_xref "GeneID:140744743"; db_xref "GenBank:XP_072932486.1"; gbkey "CDS"; gene "LOC140744743"; product "popeye domain-containing protein 3-like isoform X2"; protein_id "XP_072932486.1"; exon_number "2";
NW_027332217.1	Gnomon	CDS	1729589	1729691	.	+	1	gene_id "LOC140744743"; transcript_id "XM_073076385.1"; db_xref "GeneID:140744743"; db_xref "GenBank:XP_072932486.1"; gbkey "CDS"; gene "LOC140744743"; product "popeye domain-containing protein 3-like isoform X2"; protein_id "XP_072932486.1"; exon_number "3";
NW_027332217.1	Gnomon	CDS	1730019	1730159	.	+	0	gene_id "LOC140744743"; transcript_id "XM_073076385.1"; db_xref "GeneID:140744743"; db_xref "GenBank:XP_072932486.1"; gbkey "CDS"; gene "LOC140744743"; product "popeye domain-containing protein 3-like isoform X2"; protein_id "XP_072932486.1"; exon_number "4";
NW_027332217.1	Gnomon	CDS	1731071	1731206	.	+	0	gene_id "LOC140744743"; transcript_id "XM_073076385.1"; db_xref "GeneID:140744743"; db_xref "GenBank:XP_072932486.1"; gbkey "CDS"; gene "LOC140744743"; product "popeye domain-containing protein 3-like isoform X2"; protein_id "XP_072932486.1"; exon_number "5";
NW_027332217.1	Gnomon	CDS	1737784	1737845	.	+	2	gene_id "LOC140744743"; transcript_id "XM_073076385.1"; db_xref "GeneID:140744743"; db_xref "GenBank:XP_072932486.1"; gbkey "CDS"; gene "LOC140744743"; product "popeye domain-containing protein 3-like isoform X2"; protein_id "XP_072932486.1"; exon_number "6";
NW_027332217.1	Gnomon	start_codon	1678040	1678042	.	+	0	gene_id "LOC140744743"; transcript_id "XM_073076385.1"; db_xref "GeneID:140744743"; db_xref "GenBank:XP_072932486.1"; gbkey "CDS"; gene "LOC140744743"; product "popeye domain-containing protein 3-like isoform X2"; protein_id "XP_072932486.1"; exon_number "1";
NW_027332217.1	Gnomon	stop_codon	1737846	1737848	.	+	0	gene_id "LOC140744743"; transcript_id "XM_073076385.1"; db_xref "GeneID:140744743"; db_xref "GenBank:XP_072932486.1"; gbkey "CDS"; gene "LOC140744743"; product "popeye domain-containing protein 3-like isoform X2"; protein_id "XP_072932486.1"; exon_number "6";
NW_027332217.1	Gnomon	transcript	1677680	1734137	.	+	.	gene_id "LOC140744743"; transcript_id "XM_073076386.1"; db_xref "GeneID:140744743"; db_xref "GenBank:XM_073076386.1"; gbkey "mRNA"; gene "LOC140744743"; model_evidence "Supporting evidence includes similarity to: 2 Proteins"; product "popeye domain-containing protein 3-like, transcript variant X3"; transcript_biotype "mRNA";
NW_027332217.1	Gnomon	exon	1677680	1678528	.	+	.	gene_id "LOC140744743"; transcript_id "XM_073076386.1"; db_xref "GeneID:140744743"; db_xref "GenBank:XM_073076386.1"; gene "LOC140744743"; model_evidence "Supporting evidence includes similarity to: 2 Proteins"; product "popeye domain-containing protein 3-like, transcript variant X3"; transcript_biotype "mRNA"; exon_number "1";
NW_027332217.1	Gnomon	exon	1713607	1713764	.	+	.	gene_id "LOC140744743"; transcript_id "XM_073076386.1"; db_xref "GeneID:140744743"; db_xref "GenBank:XM_073076386.1"; gene "LOC140744743"; model_evidence "Supporting evidence includes similarity to: 2 Proteins"; product "popeye domain-containing protein 3-like, transcript variant X3"; transcript_biotype "mRNA"; exon_number "2";
NW_027332217.1	Gnomon	exon	1729589	1729691	.	+	.	gene_id "LOC140744743"; transcript_id "XM_073076386.1"; db_xref "GeneID:140744743"; db_xref "GenBank:XM_073076386.1"; gene "LOC140744743"; model_evidence "Supporting evidence includes similarity to: 2 Proteins"; product "popeye domain-containing protein 3-like, transcript variant X3"; transcript_biotype "mRNA"; exon_number "3";
NW_027332217.1	Gnomon	exon	1730019	1730159	.	+	.	gene_id "LOC140744743"; transcript_id "XM_073076386.1"; db_xref "GeneID:140744743"; db_xref "GenBank:XM_073076386.1"; gene "LOC140744743"; model_evidence "Supporting evidence includes similarity to: 2 Proteins"; product "popeye domain-containing protein 3-like, transcript variant X3"; transcript_biotype "mRNA"; exon_number "4";
NW_027332217.1	Gnomon	exon	1731071	1731206	.	+	.	gene_id "LOC140744743"; transcript_id "XM_073076386.1"; db_xref "GeneID:140744743"; db_xref "GenBank:XM_073076386.1"; gene "LOC140744743"; model_evidence "Supporting evidence includes similarity to: 2 Proteins"; product "popeye domain-containing protein 3-like, transcript variant X3"; transcript_biotype "mRNA"; exon_number "5";
NW_027332217.1	Gnomon	exon	1734038	1734137	.	+	.	gene_id "LOC140744743"; transcript_id "XM_073076386.1"; db_xref "GeneID:140744743"; db_xref "GenBank:XM_073076386.1"; gene "LOC140744743"; model_evidence "Supporting evidence includes similarity to: 2 Proteins"; product "popeye domain-containing protein 3-like, transcript variant X3"; transcript_biotype "mRNA"; exon_number "6";
NW_027332217.1	Gnomon	CDS	1678040	1678528	.	+	0	gene_id "LOC140744743"; transcript_id "XM_073076386.1"; db_xref "GeneID:140744743"; db_xref "GenBank:XP_072932487.1"; gbkey "CDS"; gene "LOC140744743"; product "popeye domain-containing protein 3-like isoform X3"; protein_id "XP_072932487.1"; exon_number "1";
NW_027332217.1	Gnomon	CDS	1713607	1713764	.	+	0	gene_id "LOC140744743"; transcript_id "XM_073076386.1"; db_xref "GeneID:140744743"; db_xref "GenBank:XP_072932487.1"; gbkey "CDS"; gene "LOC140744743"; product "popeye domain-containing protein 3-like isoform X3"; protein_id "XP_072932487.1"; exon_number "2";
NW_027332217.1	Gnomon	CDS	1729589	1729691	.	+	1	gene_id "LOC140744743"; transcript_id "XM_073076386.1"; db_xref "GeneID:140744743"; db_xref "GenBank:XP_072932487.1"; gbkey "CDS"; gene "LOC140744743"; product "popeye domain-containing protein 3-like isoform X3"; protein_id "XP_072932487.1"; exon_number "3";
NW_027332217.1	Gnomon	CDS	1730019	1730159	.	+	0	gene_id "LOC140744743"; transcript_id "XM_073076386.1"; db_xref "GeneID:140744743"; db_xref "GenBank:XP_072932487.1"; gbkey "CDS"; gene "LOC140744743"; product "popeye domain-containing protein 3-like isoform X3"; protein_id "XP_072932487.1"; exon_number "4";
NW_027332217.1	Gnomon	CDS	1731071	1731206	.	+	0	gene_id "LOC140744743"; transcript_id "XM_073076386.1"; db_xref "GeneID:140744743"; db_xref "GenBank:XP_072932487.1"; gbkey "CDS"; gene "LOC140744743"; product "popeye domain-containing protein 3-like isoform X3"; protein_id "XP_072932487.1"; exon_number "5";
NW_027332217.1	Gnomon	CDS	1734038	1734084	.	+	2	gene_id "LOC140744743"; transcript_id "XM_073076386.1"; db_xref "GeneID:140744743"; db_xref "GenBank:XP_072932487.1"; gbkey "CDS"; gene "LOC140744743"; product "popeye domain-containing protein 3-like isoform X3"; protein_id "XP_072932487.1"; exon_number "6";
NW_027332217.1	Gnomon	start_codon	1678040	1678042	.	+	0	gene_id "LOC140744743"; transcript_id "XM_073076386.1"; db_xref "GeneID:140744743"; db_xref "GenBank:XP_072932487.1"; gbkey "CDS"; gene "LOC140744743"; product "popeye domain-containing protein 3-like isoform X3"; protein_id "XP_072932487.1"; exon_number "1";
NW_027332217.1	Gnomon	stop_codon	1734085	1734087	.	+	0	gene_id "LOC140744743"; transcript_id "XM_073076386.1"; db_xref "GeneID:140744743"; db_xref "GenBank:XP_072932487.1"; gbkey "CDS"; gene "LOC140744743"; product "popeye domain-containing protein 3-like isoform X3"; protein_id "XP_072932487.1"; exon_number "6";
NW_027332217.1	Gnomon	transcript	1744967	1748620	.	+	.	gene_id "LOC140744743"; transcript_id "XM_073076384.1"; db_xref "GeneID:140744743"; db_xref "GenBank:XM_073076384.1"; experiment "COORDINATES: polyA evidence [ECO:0006239]"; gbkey "mRNA"; gene "LOC140744743"; model_evidence "Supporting evidence includes similarity to: 5 Proteins"; product "popeye domain-containing protein 3-like, transcript variant X1"; transcript_biotype "mRNA";
NW_027332217.1	Gnomon	exon	1744967	1745769	.	+	.	gene_id "LOC140744743"; transcript_id "XM_073076384.1"; db_xref "GeneID:140744743"; db_xref "GenBank:XM_073076384.1"; experiment "COORDINATES: polyA evidence [ECO:0006239]"; gene "LOC140744743"; model_evidence "Supporting evidence includes similarity to: 5 Proteins"; product "popeye domain-containing protein 3-like, transcript variant X1"; transcript_biotype "mRNA"; exon_number "1";
NW_027332217.1	Gnomon	exon	1746496	1746680	.	+	.	gene_id "LOC140744743"; transcript_id "XM_073076384.1"; db_xref "GeneID:140744743"; db_xref "GenBank:XM_073076384.1"; experiment "COORDINATES: polyA evidence [ECO:0006239]"; gene "LOC140744743"; model_evidence "Supporting evidence includes similarity to: 5 Proteins"; product "popeye domain-containing protein 3-like, transcript variant X1"; transcript_biotype "mRNA"; exon_number "2";
NW_027332217.1	Gnomon	exon	1747164	1747288	.	+	.	gene_id "LOC140744743"; transcript_id "XM_073076384.1"; db_xref "GeneID:140744743"; db_xref "GenBank:XM_073076384.1"; experiment "COORDINATES: polyA evidence [ECO:0006239]"; gene "LOC140744743"; model_evidence "Supporting evidence includes similarity to: 5 Proteins"; product "popeye domain-containing protein 3-like, transcript variant X1"; transcript_biotype "mRNA"; exon_number "3";
NW_027332217.1	Gnomon	exon	1748048	1748218	.	+	.	gene_id "LOC140744743"; transcript_id "XM_073076384.1"; db_xref "GeneID:140744743"; db_xref "GenBank:XM_073076384.1"; experiment "COORDINATES: polyA evidence [ECO:0006239]"; gene "LOC140744743"; model_evidence "Supporting evidence includes similarity to: 5 Proteins"; product "popeye domain-containing protein 3-like, transcript variant X1"; transcript_biotype "mRNA"; exon_number "4";
NW_027332217.1	Gnomon	exon	1748500	1748620	.	+	.	gene_id "LOC140744743"; transcript_id "XM_073076384.1"; db_xref "GeneID:140744743"; db_xref "GenBank:XM_073076384.1"; experiment "COORDINATES: polyA evidence [ECO:0006239]"; gene "LOC140744743"; model_evidence "Supporting evidence includes similarity to: 5 Proteins"; product "popeye domain-containing protein 3-like, transcript variant X1"; transcript_biotype "mRNA"; exon_number "5";
NW_027332217.1	Gnomon	CDS	1745126	1745769	.	+	0	gene_id "LOC140744743"; transcript_id "XM_073076384.1"; db_xref "GeneID:140744743"; db_xref "GenBank:XP_072932485.1"; gbkey "CDS"; gene "LOC140744743"; product "DALR anticodon-binding domain-containing protein 3-like isoform X1"; protein_id "XP_072932485.1"; exon_number "1";
NW_027332217.1	Gnomon	CDS	1746496	1746680	.	+	1	gene_id "LOC140744743"; transcript_id "XM_073076384.1"; db_xref "GeneID:140744743"; db_xref "GenBank:XP_072932485.1"; gbkey "CDS"; gene "LOC140744743"; product "DALR anticodon-binding domain-containing protein 3-like isoform X1"; protein_id "XP_072932485.1"; exon_number "2";
NW_027332217.1	Gnomon	CDS	1747164	1747288	.	+	2	gene_id "LOC140744743"; transcript_id "XM_073076384.1"; db_xref "GeneID:140744743"; db_xref "GenBank:XP_072932485.1"; gbkey "CDS"; gene "LOC140744743"; product "DALR anticodon-binding domain-containing protein 3-like isoform X1"; protein_id "XP_072932485.1"; exon_number "3";
NW_027332217.1	Gnomon	CDS	1748048	1748218	.	+	0	gene_id "LOC140744743"; transcript_id "XM_073076384.1"; db_xref "GeneID:140744743"; db_xref "GenBank:XP_072932485.1"; gbkey "CDS"; gene "LOC140744743"; product "DALR anticodon-binding domain-containing protein 3-like isoform X1"; protein_id "XP_072932485.1"; exon_number "4";
NW_027332217.1	Gnomon	CDS	1748500	1748616	.	+	0	gene_id "LOC140744743"; transcript_id "XM_073076384.1"; db_xref "GeneID:140744743"; db_xref "GenBank:XP_072932485.1"; gbkey "CDS"; gene "LOC140744743"; product "DALR anticodon-binding domain-containing protein 3-like isoform X1"; protein_id "XP_072932485.1"; exon_number "5";
NW_027332217.1	Gnomon	start_codon	1745126	1745128	.	+	0	gene_id "LOC140744743"; transcript_id "XM_073076384.1"; db_xref "GeneID:140744743"; db_xref "GenBank:XP_072932485.1"; gbkey "CDS"; gene "LOC140744743"; product "DALR anticodon-binding domain-containing protein 3-like isoform X1"; protein_id "XP_072932485.1"; exon_number "1";
NW_027332217.1	Gnomon	stop_codon	1748617	1748619	.	+	0	gene_id "LOC140744743"; transcript_id "XM_073076384.1"; db_xref "GeneID:140744743"; db_xref "GenBank:XP_072932485.1"; gbkey "CDS"; gene "LOC140744743"; product "DALR anticodon-binding domain-containing protein 3-like isoform X1"; protein_id "XP_072932485.1"; exon_number "5";
NW_027332217.1	Gnomon	gene	1707914	1708670	.	-	.	gene_id "LOC140744742"; transcript_id ""; db_xref "GeneID:140744742"; description "uncharacterized LOC140744742"; gbkey "Gene"; gene "LOC140744742"; gene_biotype "lncRNA";
NW_027332217.1	Gnomon	transcript	1707914	1708670	.	-	.	gene_id "LOC140744742"; transcript_id "XR_012102581.1"; db_xref "GeneID:140744742"; db_xref "GenBank:XR_012102581.1"; experiment "COORDINATES: polyA evidence [ECO:0006239]"; gbkey "ncRNA"; gene "LOC140744742"; product "uncharacterized lncRNA"; transcript_biotype "lnc_RNA";
NW_027332217.1	Gnomon	exon	1708635	1708670	.	-	.	gene_id "LOC140744742"; transcript_id "XR_012102581.1"; db_xref "GeneID:140744742"; db_xref "GenBank:XR_012102581.1"; experiment "COORDINATES: polyA evidence [ECO:0006239]"; gene "LOC140744742"; product "uncharacterized lncRNA"; transcript_biotype "lnc_RNA"; exon_number "1";
NW_027332217.1	Gnomon	exon	1707914	1708456	.	-	.	gene_id "LOC140744742"; transcript_id "XR_012102581.1"; db_xref "GeneID:140744742"; db_xref "GenBank:XR_012102581.1"; experiment "COORDINATES: polyA evidence [ECO:0006239]"; gene "LOC140744742"; product "uncharacterized lncRNA"; transcript_biotype "lnc_RNA"; exon_number "2";
NW_027332217.1	Gnomon	gene	1718537	1719627	.	-	.	gene_id "LOC140744636"; transcript_id ""; db_xref "GeneID:140744636"; description "uncharacterized LOC140744636"; gbkey "Gene"; gene "LOC140744636"; gene_biotype "lncRNA";
NW_027332217.1	Gnomon	transcript	1718537	1719627	.	-	.	gene_id "LOC140744636"; transcript_id "XR_012102564.1"; db_xref "GeneID:140744636"; db_xref "GenBank:XR_012102564.1"; experiment "COORDINATES: polyA evidence [ECO:0006239]"; gbkey "ncRNA"; gene "LOC140744636"; product "uncharacterized lncRNA"; transcript_biotype "lnc_RNA";
NW_027332217.1	Gnomon	exon	1719520	1719627	.	-	.	gene_id "LOC140744636"; transcript_id "XR_012102564.1"; db_xref "GeneID:140744636"; db_xref "GenBank:XR_012102564.1"; experiment "COORDINATES: polyA evidence [ECO:0006239]"; gene "LOC140744636"; product "uncharacterized lncRNA"; transcript_biotype "lnc_RNA"; exon_number "1";
NW_027332217.1	Gnomon	exon	1718537	1719341	.	-	.	gene_id "LOC140744636"; transcript_id "XR_012102564.1"; db_xref "GeneID:140744636"; db_xref "GenBank:XR_012102564.1"; experiment "COORDINATES: polyA evidence [ECO:0006239]"; gene "LOC140744636"; product "uncharacterized lncRNA"; transcript_biotype "lnc_RNA"; exon_number "2";
NW_027332217.1	Gnomon	gene	1742793	1744689	.	-	.	gene_id "LOC140744744"; transcript_id ""; db_xref "GeneID:140744744"; description "dnaJ homolog subfamily C member 25 homolog"; gbkey "Gene"; gene "LOC140744744"; gene_biotype "protein_coding";
NW_027332217.1	Gnomon	transcript	1742793	1744689	.	-	.	gene_id "LOC140744744"; transcript_id "XM_073076388.1"; db_xref "GeneID:140744744"; db_xref "GenBank:XM_073076388.1"; experiment "COORDINATES: polyA evidence [ECO:0006239]"; gbkey "mRNA"; gene "LOC140744744"; model_evidence "Supporting evidence includes similarity to: 70 Proteins"; product "dnaJ homolog subfamily C member 25 homolog"; transcript_biotype "mRNA";
NW_027332217.1	Gnomon	exon	1742793	1744689	.	-	.	gene_id "LOC140744744"; transcript_id "XM_073076388.1"; db_xref "GeneID:140744744"; db_xref "GenBank:XM_073076388.1"; experiment "COORDINATES: polyA evidence [ECO:0006239]"; gene "LOC140744744"; model_evidence "Supporting evidence includes similarity to: 70 Proteins"; product "dnaJ homolog subfamily C member 25 homolog"; transcript_biotype "mRNA"; exon_number "1";
NW_027332217.1	Gnomon	CDS	1743536	1744549	.	-	0	gene_id "LOC140744744"; transcript_id "XM_073076388.1"; db_xref "GeneID:140744744"; db_xref "GenBank:XP_072932489.1"; gbkey "CDS"; gene "LOC140744744"; product "dnaJ homolog subfamily C member 25 homolog"; protein_id "XP_072932489.1"; exon_number "1";
NW_027332217.1	Gnomon	start_codon	1744547	1744549	.	-	0	gene_id "LOC140744744"; transcript_id "XM_073076388.1"; db_xref "GeneID:140744744"; db_xref "GenBank:XP_072932489.1"; gbkey "CDS"; gene "LOC140744744"; product "dnaJ homolog subfamily C member 25 homolog"; protein_id "XP_072932489.1"; exon_number "1";
NW_027332217.1	Gnomon	stop_codon	1743533	1743535	.	-	0	gene_id "LOC140744744"; transcript_id "XM_073076388.1"; db_xref "GeneID:140744744"; db_xref "GenBank:XP_072932489.1"; gbkey "CDS"; gene "LOC140744744"; product "dnaJ homolog subfamily C member 25 homolog"; protein_id "XP_072932489.1"; exon_number "1";
NW_027332217.1	Gnomon	gene	1749164	2121336	.	+	.	gene_id "LOC140744754"; transcript_id ""; db_xref "GeneID:140744754"; description "max dimerization protein 4-like"; gbkey "Gene"; gene "LOC140744754"; gene_biotype "protein_coding";
NW_027332217.1	Gnomon	transcript	1749164	2121336	.	+	.	gene_id "LOC140744754"; transcript_id "XM_073076403.1"; db_xref "GeneID:140744754"; db_xref "GenBank:XM_073076403.1"; experiment "COORDINATES: polyA evidence [ECO:0006239]"; gbkey "mRNA"; gene "LOC140744754"; model_evidence "Supporting evidence includes similarity to: 6 Proteins"; product "max dimerization protein 4-like, transcript variant X2"; transcript_biotype "mRNA";
NW_027332217.1	Gnomon	exon	1749164	1749380	.	+	.	gene_id "LOC140744754"; transcript_id "XM_073076403.1"; db_xref "GeneID:140744754"; db_xref "GenBank:XM_073076403.1"; experiment "COORDINATES: polyA evidence [ECO:0006239]"; gene "LOC140744754"; model_evidence "Supporting evidence includes similarity to: 6 Proteins"; product "max dimerization protein 4-like, transcript variant X2"; transcript_biotype "mRNA"; exon_number "1";
NW_027332217.1	Gnomon	exon	1749511	1749604	.	+	.	gene_id "LOC140744754"; transcript_id "XM_073076403.1"; db_xref "GeneID:140744754"; db_xref "GenBank:XM_073076403.1"; experiment "COORDINATES: polyA evidence [ECO:0006239]"; gene "LOC140744754"; model_evidence "Supporting evidence includes similarity to: 6 Proteins"; product "max dimerization protein 4-like, transcript variant X2"; transcript_biotype "mRNA"; exon_number "2";
NW_027332217.1	Gnomon	exon	1749716	1749745	.	+	.	gene_id "LOC140744754"; transcript_id "XM_073076403.1"; db_xref "GeneID:140744754"; db_xref "GenBank:XM_073076403.1"; experiment "COORDINATES: polyA evidence [ECO:0006239]"; gene "LOC140744754"; model_evidence "Supporting evidence includes similarity to: 6 Proteins"; product "max dimerization protein 4-like, transcript variant X2"; transcript_biotype "mRNA"; exon_number "3";
NW_027332217.1	Gnomon	exon	2054411	2054525	.	+	.	gene_id "LOC140744754"; transcript_id "XM_073076403.1"; db_xref "GeneID:140744754"; db_xref "GenBank:XM_073076403.1"; experiment "COORDINATES: polyA evidence [ECO:0006239]"; gene "LOC140744754"; model_evidence "Supporting evidence includes similarity to: 6 Proteins"; product "max dimerization protein 4-like, transcript variant X2"; transcript_biotype "mRNA"; exon_number "4";
NW_027332217.1	Gnomon	exon	2085762	2085990	.	+	.	gene_id "LOC140744754"; transcript_id "XM_073076403.1"; db_xref "GeneID:140744754"; db_xref "GenBank:XM_073076403.1"; experiment "COORDINATES: polyA evidence [ECO:0006239]"; gene "LOC140744754"; model_evidence "Supporting evidence includes similarity to: 6 Proteins"; product "max dimerization protein 4-like, transcript variant X2"; transcript_biotype "mRNA"; exon_number "5";
NW_027332217.1	Gnomon	exon	2116426	2116583	.	+	.	gene_id "LOC140744754"; transcript_id "XM_073076403.1"; db_xref "GeneID:140744754"; db_xref "GenBank:XM_073076403.1"; experiment "COORDINATES: polyA evidence [ECO:0006239]"; gene "LOC140744754"; model_evidence "Supporting evidence includes similarity to: 6 Proteins"; product "max dimerization protein 4-like, transcript variant X2"; transcript_biotype "mRNA"; exon_number "6";
NW_027332217.1	Gnomon	exon	2117052	2121336	.	+	.	gene_id "LOC140744754"; transcript_id "XM_073076403.1"; db_xref "GeneID:140744754"; db_xref "GenBank:XM_073076403.1"; experiment "COORDINATES: polyA evidence [ECO:0006239]"; gene "LOC140744754"; model_evidence "Supporting evidence includes similarity to: 6 Proteins"; product "max dimerization protein 4-like, transcript variant X2"; transcript_biotype "mRNA"; exon_number "7";
NW_027332217.1	Gnomon	CDS	1749326	1749380	.	+	0	gene_id "LOC140744754"; transcript_id "XM_073076403.1"; db_xref "GeneID:140744754"; db_xref "GenBank:XP_072932504.1"; gbkey "CDS"; gene "LOC140744754"; product "max dimerization protein 4-like isoform X2"; protein_id "XP_072932504.1"; exon_number "1";
NW_027332217.1	Gnomon	CDS	1749511	1749604	.	+	2	gene_id "LOC140744754"; transcript_id "XM_073076403.1"; db_xref "GeneID:140744754"; db_xref "GenBank:XP_072932504.1"; gbkey "CDS"; gene "LOC140744754"; product "max dimerization protein 4-like isoform X2"; protein_id "XP_072932504.1"; exon_number "2";
NW_027332217.1	Gnomon	CDS	1749716	1749745	.	+	1	gene_id "LOC140744754"; transcript_id "XM_073076403.1"; db_xref "GeneID:140744754"; db_xref "GenBank:XP_072932504.1"; gbkey "CDS"; gene "LOC140744754"; product "max dimerization protein 4-like isoform X2"; protein_id "XP_072932504.1"; exon_number "3";
NW_027332217.1	Gnomon	CDS	2054411	2054525	.	+	1	gene_id "LOC140744754"; transcript_id "XM_073076403.1"; db_xref "GeneID:140744754"; db_xref "GenBank:XP_072932504.1"; gbkey "CDS"; gene "LOC140744754"; product "max dimerization protein 4-like isoform X2"; protein_id "XP_072932504.1"; exon_number "4";
NW_027332217.1	Gnomon	CDS	2085762	2085990	.	+	0	gene_id "LOC140744754"; transcript_id "XM_073076403.1"; db_xref "GeneID:140744754"; db_xref "GenBank:XP_072932504.1"; gbkey "CDS"; gene "LOC140744754"; product "max dimerization protein 4-like isoform X2"; protein_id "XP_072932504.1"; exon_number "5";
NW_027332217.1	Gnomon	CDS	2116426	2116580	.	+	2	gene_id "LOC140744754"; transcript_id "XM_073076403.1"; db_xref "GeneID:140744754"; db_xref "GenBank:XP_072932504.1"; gbkey "CDS"; gene "LOC140744754"; product "max dimerization protein 4-like isoform X2"; protein_id "XP_072932504.1"; exon_number "6";
NW_027332217.1	Gnomon	start_codon	1749326	1749328	.	+	0	gene_id "LOC140744754"; transcript_id "XM_073076403.1"; db_xref "GeneID:140744754"; db_xref "GenBank:XP_072932504.1"; gbkey "CDS"; gene "LOC140744754"; product "max dimerization protein 4-like isoform X2"; protein_id "XP_072932504.1"; exon_number "1";
NW_027332217.1	Gnomon	stop_codon	2116581	2116583	.	+	0	gene_id "LOC140744754"; transcript_id "XM_073076403.1"; db_xref "GeneID:140744754"; db_xref "GenBank:XP_072932504.1"; gbkey "CDS"; gene "LOC140744754"; product "max dimerization protein 4-like isoform X2"; protein_id "XP_072932504.1"; exon_number "6";
NW_027332217.1	Gnomon	transcript	1749167	2121336	.	+	.	gene_id "LOC140744754"; transcript_id "XM_073076402.1"; db_xref "GeneID:140744754"; db_xref "GenBank:XM_073076402.1"; experiment "COORDINATES: polyA evidence [ECO:0006239]"; gbkey "mRNA"; gene "LOC140744754"; model_evidence "Supporting evidence includes similarity to: 11 Proteins"; product "max dimerization protein 4-like, transcript variant X1"; transcript_biotype "mRNA";
NW_027332217.1	Gnomon	exon	1749167	1749380	.	+	.	gene_id "LOC140744754"; transcript_id "XM_073076402.1"; db_xref "GeneID:140744754"; db_xref "GenBank:XM_073076402.1"; experiment "COORDINATES: polyA evidence [ECO:0006239]"; gene "LOC140744754"; model_evidence "Supporting evidence includes similarity to: 11 Proteins"; product "max dimerization protein 4-like, transcript variant X1"; transcript_biotype "mRNA"; exon_number "1";
NW_027332217.1	Gnomon	exon	1749496	1749604	.	+	.	gene_id "LOC140744754"; transcript_id "XM_073076402.1"; db_xref "GeneID:140744754"; db_xref "GenBank:XM_073076402.1"; experiment "COORDINATES: polyA evidence [ECO:0006239]"; gene "LOC140744754"; model_evidence "Supporting evidence includes similarity to: 11 Proteins"; product "max dimerization protein 4-like, transcript variant X1"; transcript_biotype "mRNA"; exon_number "2";
NW_027332217.1	Gnomon	exon	1749716	1749745	.	+	.	gene_id "LOC140744754"; transcript_id "XM_073076402.1"; db_xref "GeneID:140744754"; db_xref "GenBank:XM_073076402.1"; experiment "COORDINATES: polyA evidence [ECO:0006239]"; gene "LOC140744754"; model_evidence "Supporting evidence includes similarity to: 11 Proteins"; product "max dimerization protein 4-like, transcript variant X1"; transcript_biotype "mRNA"; exon_number "3";
NW_027332217.1	Gnomon	exon	2054411	2054525	.	+	.	gene_id "LOC140744754"; transcript_id "XM_073076402.1"; db_xref "GeneID:140744754"; db_xref "GenBank:XM_073076402.1"; experiment "COORDINATES: polyA evidence [ECO:0006239]"; gene "LOC140744754"; model_evidence "Supporting evidence includes similarity to: 11 Proteins"; product "max dimerization protein 4-like, transcript variant X1"; transcript_biotype "mRNA"; exon_number "4";
NW_027332217.1	Gnomon	exon	2085762	2085990	.	+	.	gene_id "LOC140744754"; transcript_id "XM_073076402.1"; db_xref "GeneID:140744754"; db_xref "GenBank:XM_073076402.1"; experiment "COORDINATES: polyA evidence [ECO:0006239]"; gene "LOC140744754"; model_evidence "Supporting evidence includes similarity to: 11 Proteins"; product "max dimerization protein 4-like, transcript variant X1"; transcript_biotype "mRNA"; exon_number "5";
NW_027332217.1	Gnomon	exon	2116426	2116583	.	+	.	gene_id "LOC140744754"; transcript_id "XM_073076402.1"; db_xref "GeneID:140744754"; db_xref "GenBank:XM_073076402.1"; experiment "COORDINATES: polyA evidence [ECO:0006239]"; gene "LOC140744754"; model_evidence "Supporting evidence includes similarity to: 11 Proteins"; product "max dimerization protein 4-like, transcript variant X1"; transcript_biotype "mRNA"; exon_number "6";
NW_027332217.1	Gnomon	exon	2117052	2121336	.	+	.	gene_id "LOC140744754"; transcript_id "XM_073076402.1"; db_xref "GeneID:140744754"; db_xref "GenBank:XM_073076402.1"; experiment "COORDINATES: polyA evidence [ECO:0006239]"; gene "LOC140744754"; model_evidence "Supporting evidence includes similarity to: 11 Proteins"; product "max dimerization protein 4-like, transcript variant X1"; transcript_biotype "mRNA"; exon_number "7";
NW_027332217.1	Gnomon	CDS	1749326	1749380	.	+	0	gene_id "LOC140744754"; transcript_id "XM_073076402.1"; db_xref "GeneID:140744754"; db_xref "GenBank:XP_072932503.1"; gbkey "CDS"; gene "LOC140744754"; product "max dimerization protein 4-like isoform X1"; protein_id "XP_072932503.1"; exon_number "1";
NW_027332217.1	Gnomon	CDS	1749496	1749604	.	+	2	gene_id "LOC140744754"; transcript_id "XM_073076402.1"; db_xref "GeneID:140744754"; db_xref "GenBank:XP_072932503.1"; gbkey "CDS"; gene "LOC140744754"; product "max dimerization protein 4-like isoform X1"; protein_id "XP_072932503.1"; exon_number "2";
NW_027332217.1	Gnomon	CDS	1749716	1749745	.	+	1	gene_id "LOC140744754"; transcript_id "XM_073076402.1"; db_xref "GeneID:140744754"; db_xref "GenBank:XP_072932503.1"; gbkey "CDS"; gene "LOC140744754"; product "max dimerization protein 4-like isoform X1"; protein_id "XP_072932503.1"; exon_number "3";
NW_027332217.1	Gnomon	CDS	2054411	2054525	.	+	1	gene_id "LOC140744754"; transcript_id "XM_073076402.1"; db_xref "GeneID:140744754"; db_xref "GenBank:XP_072932503.1"; gbkey "CDS"; gene "LOC140744754"; product "max dimerization protein 4-like isoform X1"; protein_id "XP_072932503.1"; exon_number "4";
NW_027332217.1	Gnomon	CDS	2085762	2085990	.	+	0	gene_id "LOC140744754"; transcript_id "XM_073076402.1"; db_xref "GeneID:140744754"; db_xref "GenBank:XP_072932503.1"; gbkey "CDS"; gene "LOC140744754"; product "max dimerization protein 4-like isoform X1"; protein_id "XP_072932503.1"; exon_number "5";
NW_027332217.1	Gnomon	CDS	2116426	2116580	.	+	2	gene_id "LOC140744754"; transcript_id "XM_073076402.1"; db_xref "GeneID:140744754"; db_xref "GenBank:XP_072932503.1"; gbkey "CDS"; gene "LOC140744754"; product "max dimerization protein 4-like isoform X1"; protein_id "XP_072932503.1"; exon_number "6";
NW_027332217.1	Gnomon	start_codon	1749326	1749328	.	+	0	gene_id "LOC140744754"; transcript_id "XM_073076402.1"; db_xref "GeneID:140744754"; db_xref "GenBank:XP_072932503.1"; gbkey "CDS"; gene "LOC140744754"; product "max dimerization protein 4-like isoform X1"; protein_id "XP_072932503.1"; exon_number "1";
NW_027332217.1	Gnomon	stop_codon	2116581	2116583	.	+	0	gene_id "LOC140744754"; transcript_id "XM_073076402.1"; db_xref "GeneID:140744754"; db_xref "GenBank:XP_072932503.1"; gbkey "CDS"; gene "LOC140744754"; product "max dimerization protein 4-like isoform X1"; protein_id "XP_072932503.1"; exon_number "6";
NW_027332217.1	Gnomon	gene	2127128	2132751	.	-	.	gene_id "LOC140744745"; transcript_id ""; db_xref "GeneID:140744745"; description "uncharacterized LOC140744745"; gbkey "Gene"; gene "LOC140744745"; gene_biotype "protein_coding";
NW_027332217.1	Gnomon	transcript	2127128	2132751	.	-	.	gene_id "LOC140744745"; transcript_id "XM_073076389.1"; db_xref "GeneID:140744745"; db_xref "GenBank:XM_073076389.1"; gbkey "mRNA"; gene "LOC140744745"; model_evidence "Supporting evidence includes similarity to: 6 Proteins"; product "uncharacterized protein"; transcript_biotype "mRNA";
NW_027332217.1	Gnomon	exon	2132459	2132751	.	-	.	gene_id "LOC140744745"; transcript_id "XM_073076389.1"; db_xref "GeneID:140744745"; db_xref "GenBank:XM_073076389.1"; gene "LOC140744745"; model_evidence "Supporting evidence includes similarity to: 6 Proteins"; product "uncharacterized protein"; transcript_biotype "mRNA"; exon_number "1";
NW_027332217.1	Gnomon	exon	2132270	2132388	.	-	.	gene_id "LOC140744745"; transcript_id "XM_073076389.1"; db_xref "GeneID:140744745"; db_xref "GenBank:XM_073076389.1"; gene "LOC140744745"; model_evidence "Supporting evidence includes similarity to: 6 Proteins"; product "uncharacterized protein"; transcript_biotype "mRNA"; exon_number "2";
NW_027332217.1	Gnomon	exon	2132116	2132196	.	-	.	gene_id "LOC140744745"; transcript_id "XM_073076389.1"; db_xref "GeneID:140744745"; db_xref "GenBank:XM_073076389.1"; gene "LOC140744745"; model_evidence "Supporting evidence includes similarity to: 6 Proteins"; product "uncharacterized protein"; transcript_biotype "mRNA"; exon_number "3";
NW_027332217.1	Gnomon	exon	2131426	2131534	.	-	.	gene_id "LOC140744745"; transcript_id "XM_073076389.1"; db_xref "GeneID:140744745"; db_xref "GenBank:XM_073076389.1"; gene "LOC140744745"; model_evidence "Supporting evidence includes similarity to: 6 Proteins"; product "uncharacterized protein"; transcript_biotype "mRNA"; exon_number "4";
NW_027332217.1	Gnomon	exon	2130583	2130674	.	-	.	gene_id "LOC140744745"; transcript_id "XM_073076389.1"; db_xref "GeneID:140744745"; db_xref "GenBank:XM_073076389.1"; gene "LOC140744745"; model_evidence "Supporting evidence includes similarity to: 6 Proteins"; product "uncharacterized protein"; transcript_biotype "mRNA"; exon_number "5";
NW_027332217.1	Gnomon	exon	2129694	2129838	.	-	.	gene_id "LOC140744745"; transcript_id "XM_073076389.1"; db_xref "GeneID:140744745"; db_xref "GenBank:XM_073076389.1"; gene "LOC140744745"; model_evidence "Supporting evidence includes similarity to: 6 Proteins"; product "uncharacterized protein"; transcript_biotype "mRNA"; exon_number "6";
NW_027332217.1	Gnomon	exon	2127128	2129176	.	-	.	gene_id "LOC140744745"; transcript_id "XM_073076389.1"; db_xref "GeneID:140744745"; db_xref "GenBank:XM_073076389.1"; gene "LOC140744745"; model_evidence "Supporting evidence includes similarity to: 6 Proteins"; product "uncharacterized protein"; transcript_biotype "mRNA"; exon_number "7";
NW_027332217.1	Gnomon	CDS	2132459	2132486	.	-	0	gene_id "LOC140744745"; transcript_id "XM_073076389.1"; db_xref "GeneID:140744745"; db_xref "GenBank:XP_072932490.1"; gbkey "CDS"; gene "LOC140744745"; product "uncharacterized protein"; protein_id "XP_072932490.1"; exon_number "1";
NW_027332217.1	Gnomon	CDS	2132270	2132388	.	-	2	gene_id "LOC140744745"; transcript_id "XM_073076389.1"; db_xref "GeneID:140744745"; db_xref "GenBank:XP_072932490.1"; gbkey "CDS"; gene "LOC140744745"; product "uncharacterized protein"; protein_id "XP_072932490.1"; exon_number "2";
NW_027332217.1	Gnomon	CDS	2132116	2132196	.	-	0	gene_id "LOC140744745"; transcript_id "XM_073076389.1"; db_xref "GeneID:140744745"; db_xref "GenBank:XP_072932490.1"; gbkey "CDS"; gene "LOC140744745"; product "uncharacterized protein"; protein_id "XP_072932490.1"; exon_number "3";
NW_027332217.1	Gnomon	CDS	2131426	2131534	.	-	0	gene_id "LOC140744745"; transcript_id "XM_073076389.1"; db_xref "GeneID:140744745"; db_xref "GenBank:XP_072932490.1"; gbkey "CDS"; gene "LOC140744745"; product "uncharacterized protein"; protein_id "XP_072932490.1"; exon_number "4";
NW_027332217.1	Gnomon	CDS	2130583	2130674	.	-	2	gene_id "LOC140744745"; transcript_id "XM_073076389.1"; db_xref "GeneID:140744745"; db_xref "GenBank:XP_072932490.1"; gbkey "CDS"; gene "LOC140744745"; product "uncharacterized protein"; protein_id "XP_072932490.1"; exon_number "5";
NW_027332217.1	Gnomon	CDS	2129694	2129838	.	-	0	gene_id "LOC140744745"; transcript_id "XM_073076389.1"; db_xref "GeneID:140744745"; db_xref "GenBank:XP_072932490.1"; gbkey "CDS"; gene "LOC140744745"; product "uncharacterized protein"; protein_id "XP_072932490.1"; exon_number "6";
NW_027332217.1	Gnomon	CDS	2129025	2129176	.	-	2	gene_id "LOC140744745"; transcript_id "XM_073076389.1"; db_xref "GeneID:140744745"; db_xref "GenBank:XP_072932490.1"; gbkey "CDS"; gene "LOC140744745"; product "uncharacterized protein"; protein_id "XP_072932490.1"; exon_number "7";
NW_027332217.1	Gnomon	start_codon	2132484	2132486	.	-	0	gene_id "LOC140744745"; transcript_id "XM_073076389.1"; db_xref "GeneID:140744745"; db_xref "GenBank:XP_072932490.1"; gbkey "CDS"; gene "LOC140744745"; product "uncharacterized protein"; protein_id "XP_072932490.1"; exon_number "1";
NW_027332217.1	Gnomon	stop_codon	2129022	2129024	.	-	0	gene_id "LOC140744745"; transcript_id "XM_073076389.1"; db_xref "GeneID:140744745"; db_xref "GenBank:XP_072932490.1"; gbkey "CDS"; gene "LOC140744745"; product "uncharacterized protein"; protein_id "XP_072932490.1"; exon_number "7";
NW_027332217.1	Gnomon	gene	2133529	2159678	.	-	.	gene_id "Haspin"; transcript_id ""; db_xref "GeneID:140744746"; description "haspin"; gbkey "Gene"; gene "Haspin"; gene_biotype "protein_coding";
NW_027332217.1	Gnomon	transcript	2133529	2159678	.	-	.	gene_id "Haspin"; transcript_id "XM_073076390.1"; db_xref "GeneID:140744746"; db_xref "GenBank:XM_073076390.1"; experiment "COORDINATES: polyA evidence [ECO:0006239]"; gbkey "mRNA"; gene "Haspin"; model_evidence "Supporting evidence includes similarity to: 9 Proteins"; product "haspin"; transcript_biotype "mRNA";
NW_027332217.1	Gnomon	exon	2159210	2159678	.	-	.	gene_id "Haspin"; transcript_id "XM_073076390.1"; db_xref "GeneID:140744746"; db_xref "GenBank:XM_073076390.1"; experiment "COORDINATES: polyA evidence [ECO:0006239]"; gene "Haspin"; model_evidence "Supporting evidence includes similarity to: 9 Proteins"; product "haspin"; transcript_biotype "mRNA"; exon_number "1";
NW_027332217.1	Gnomon	exon	2157577	2157644	.	-	.	gene_id "Haspin"; transcript_id "XM_073076390.1"; db_xref "GeneID:140744746"; db_xref "GenBank:XM_073076390.1"; experiment "COORDINATES: polyA evidence [ECO:0006239]"; gene "Haspin"; model_evidence "Supporting evidence includes similarity to: 9 Proteins"; product "haspin"; transcript_biotype "mRNA"; exon_number "2";
NW_027332217.1	Gnomon	exon	2155317	2157500	.	-	.	gene_id "Haspin"; transcript_id "XM_073076390.1"; db_xref "GeneID:140744746"; db_xref "GenBank:XM_073076390.1"; experiment "COORDINATES: polyA evidence [ECO:0006239]"; gene "Haspin"; model_evidence "Supporting evidence includes similarity to: 9 Proteins"; product "haspin"; transcript_biotype "mRNA"; exon_number "3";
NW_027332217.1	Gnomon	exon	2154979	2155061	.	-	.	gene_id "Haspin"; transcript_id "XM_073076390.1"; db_xref "GeneID:140744746"; db_xref "GenBank:XM_073076390.1"; experiment "COORDINATES: polyA evidence [ECO:0006239]"; gene "Haspin"; model_evidence "Supporting evidence includes similarity to: 9 Proteins"; product "haspin"; transcript_biotype "mRNA"; exon_number "4";
NW_027332217.1	Gnomon	exon	2154850	2154907	.	-	.	gene_id "Haspin"; transcript_id "XM_073076390.1"; db_xref "GeneID:140744746"; db_xref "GenBank:XM_073076390.1"; experiment "COORDINATES: polyA evidence [ECO:0006239]"; gene "Haspin"; model_evidence "Supporting evidence includes similarity to: 9 Proteins"; product "haspin"; transcript_biotype "mRNA"; exon_number "5";
NW_027332217.1	Gnomon	exon	2153806	2153995	.	-	.	gene_id "Haspin"; transcript_id "XM_073076390.1"; db_xref "GeneID:140744746"; db_xref "GenBank:XM_073076390.1"; experiment "COORDINATES: polyA evidence [ECO:0006239]"; gene "Haspin"; model_evidence "Supporting evidence includes similarity to: 9 Proteins"; product "haspin"; transcript_biotype "mRNA"; exon_number "6";
NW_027332217.1	Gnomon	exon	2150493	2150669	.	-	.	gene_id "Haspin"; transcript_id "XM_073076390.1"; db_xref "GeneID:140744746"; db_xref "GenBank:XM_073076390.1"; experiment "COORDINATES: polyA evidence [ECO:0006239]"; gene "Haspin"; model_evidence "Supporting evidence includes similarity to: 9 Proteins"; product "haspin"; transcript_biotype "mRNA"; exon_number "7";
NW_027332217.1	Gnomon	exon	2149935	2150052	.	-	.	gene_id "Haspin"; transcript_id "XM_073076390.1"; db_xref "GeneID:140744746"; db_xref "GenBank:XM_073076390.1"; experiment "COORDINATES: polyA evidence [ECO:0006239]"; gene "Haspin"; model_evidence "Supporting evidence includes similarity to: 9 Proteins"; product "haspin"; transcript_biotype "mRNA"; exon_number "8";
NW_027332217.1	Gnomon	exon	2137792	2138004	.	-	.	gene_id "Haspin"; transcript_id "XM_073076390.1"; db_xref "GeneID:140744746"; db_xref "GenBank:XM_073076390.1"; experiment "COORDINATES: polyA evidence [ECO:0006239]"; gene "Haspin"; model_evidence "Supporting evidence includes similarity to: 9 Proteins"; product "haspin"; transcript_biotype "mRNA"; exon_number "9";
NW_027332217.1	Gnomon	exon	2136610	2136705	.	-	.	gene_id "Haspin"; transcript_id "XM_073076390.1"; db_xref "GeneID:140744746"; db_xref "GenBank:XM_073076390.1"; experiment "COORDINATES: polyA evidence [ECO:0006239]"; gene "Haspin"; model_evidence "Supporting evidence includes similarity to: 9 Proteins"; product "haspin"; transcript_biotype "mRNA"; exon_number "10";
NW_027332217.1	Gnomon	exon	2135471	2135670	.	-	.	gene_id "Haspin"; transcript_id "XM_073076390.1"; db_xref "GeneID:140744746"; db_xref "GenBank:XM_073076390.1"; experiment "COORDINATES: polyA evidence [ECO:0006239]"; gene "Haspin"; model_evidence "Supporting evidence includes similarity to: 9 Proteins"; product "haspin"; transcript_biotype "mRNA"; exon_number "11";
NW_027332217.1	Gnomon	exon	2133529	2134045	.	-	.	gene_id "Haspin"; transcript_id "XM_073076390.1"; db_xref "GeneID:140744746"; db_xref "GenBank:XM_073076390.1"; experiment "COORDINATES: polyA evidence [ECO:0006239]"; gene "Haspin"; model_evidence "Supporting evidence includes similarity to: 9 Proteins"; product "haspin"; transcript_biotype "mRNA"; exon_number "12";
NW_027332217.1	Gnomon	CDS	2159210	2159571	.	-	0	gene_id "Haspin"; transcript_id "XM_073076390.1"; db_xref "GeneID:140744746"; db_xref "GenBank:XP_072932491.1"; gbkey "CDS"; gene "Haspin"; product "uncharacterized protein Haspin"; protein_id "XP_072932491.1"; exon_number "1";
NW_027332217.1	Gnomon	CDS	2157577	2157644	.	-	1	gene_id "Haspin"; transcript_id "XM_073076390.1"; db_xref "GeneID:140744746"; db_xref "GenBank:XP_072932491.1"; gbkey "CDS"; gene "Haspin"; product "uncharacterized protein Haspin"; protein_id "XP_072932491.1"; exon_number "2";
NW_027332217.1	Gnomon	CDS	2155317	2157500	.	-	2	gene_id "Haspin"; transcript_id "XM_073076390.1"; db_xref "GeneID:140744746"; db_xref "GenBank:XP_072932491.1"; gbkey "CDS"; gene "Haspin"; product "uncharacterized protein Haspin"; protein_id "XP_072932491.1"; exon_number "3";
NW_027332217.1	Gnomon	CDS	2154979	2155061	.	-	2	gene_id "Haspin"; transcript_id "XM_073076390.1"; db_xref "GeneID:140744746"; db_xref "GenBank:XP_072932491.1"; gbkey "CDS"; gene "Haspin"; product "uncharacterized protein Haspin"; protein_id "XP_072932491.1"; exon_number "4";
NW_027332217.1	Gnomon	CDS	2154850	2154907	.	-	0	gene_id "Haspin"; transcript_id "XM_073076390.1"; db_xref "GeneID:140744746"; db_xref "GenBank:XP_072932491.1"; gbkey "CDS"; gene "Haspin"; product "uncharacterized protein Haspin"; protein_id "XP_072932491.1"; exon_number "5";
NW_027332217.1	Gnomon	CDS	2153806	2153995	.	-	2	gene_id "Haspin"; transcript_id "XM_073076390.1"; db_xref "GeneID:140744746"; db_xref "GenBank:XP_072932491.1"; gbkey "CDS"; gene "Haspin"; product "uncharacterized protein Haspin"; protein_id "XP_072932491.1"; exon_number "6";
NW_027332217.1	Gnomon	CDS	2150493	2150669	.	-	1	gene_id "Haspin"; transcript_id "XM_073076390.1"; db_xref "GeneID:140744746"; db_xref "GenBank:XP_072932491.1"; gbkey "CDS"; gene "Haspin"; product "uncharacterized protein Haspin"; protein_id "XP_072932491.1"; exon_number "7";
NW_027332217.1	Gnomon	CDS	2149935	2150052	.	-	1	gene_id "Haspin"; transcript_id "XM_073076390.1"; db_xref "GeneID:140744746"; db_xref "GenBank:XP_072932491.1"; gbkey "CDS"; gene "Haspin"; product "uncharacterized protein Haspin"; protein_id "XP_072932491.1"; exon_number "8";
NW_027332217.1	Gnomon	CDS	2137792	2138004	.	-	0	gene_id "Haspin"; transcript_id "XM_073076390.1"; db_xref "GeneID:140744746"; db_xref "GenBank:XP_072932491.1"; gbkey "CDS"; gene "Haspin"; product "uncharacterized protein Haspin"; protein_id "XP_072932491.1"; exon_number "9";
NW_027332217.1	Gnomon	CDS	2136610	2136705	.	-	0	gene_id "Haspin"; transcript_id "XM_073076390.1"; db_xref "GeneID:140744746"; db_xref "GenBank:XP_072932491.1"; gbkey "CDS"; gene "Haspin"; product "uncharacterized protein Haspin"; protein_id "XP_072932491.1"; exon_number "10";
NW_027332217.1	Gnomon	CDS	2135471	2135670	.	-	0	gene_id "Haspin"; transcript_id "XM_073076390.1"; db_xref "GeneID:140744746"; db_xref "GenBank:XP_072932491.1"; gbkey "CDS"; gene "Haspin"; product "uncharacterized protein Haspin"; protein_id "XP_072932491.1"; exon_number "11";
NW_027332217.1	Gnomon	CDS	2133847	2134045	.	-	1	gene_id "Haspin"; transcript_id "XM_073076390.1"; db_xref "GeneID:140744746"; db_xref "GenBank:XP_072932491.1"; gbkey "CDS"; gene "Haspin"; product "uncharacterized protein Haspin"; protein_id "XP_072932491.1"; exon_number "12";
NW_027332217.1	Gnomon	start_codon	2159569	2159571	.	-	0	gene_id "Haspin"; transcript_id "XM_073076390.1"; db_xref "GeneID:140744746"; db_xref "GenBank:XP_072932491.1"; gbkey "CDS"; gene "Haspin"; product "uncharacterized protein Haspin"; protein_id "XP_072932491.1"; exon_number "1";
NW_027332217.1	Gnomon	stop_codon	2133844	2133846	.	-	0	gene_id "Haspin"; transcript_id "XM_073076390.1"; db_xref "GeneID:140744746"; db_xref "GenBank:XP_072932491.1"; gbkey "CDS"; gene "Haspin"; product "uncharacterized protein Haspin"; protein_id "XP_072932491.1"; exon_number "12";
NW_027332217.1	Gnomon	gene	2160723	2165938	.	-	.	gene_id "LOC140744748"; transcript_id ""; db_xref "GeneID:140744748"; description "uncharacterized LOC140744748"; gbkey "Gene"; gene "LOC140744748"; gene_biotype "protein_coding";
NW_027332217.1	Gnomon	transcript	2160723	2165938	.	-	.	gene_id "LOC140744748"; transcript_id "XM_073076391.1"; db_xref "GeneID:140744748"; db_xref "GenBank:XM_073076391.1"; experiment "COORDINATES: polyA evidence [ECO:0006239]"; gbkey "mRNA"; gene "LOC140744748"; model_evidence "Supporting evidence includes similarity to: 7 Proteins"; product "uncharacterized protein"; transcript_biotype "mRNA";
NW_027332217.1	Gnomon	exon	2165710	2165938	.	-	.	gene_id "LOC140744748"; transcript_id "XM_073076391.1"; db_xref "GeneID:140744748"; db_xref "GenBank:XM_073076391.1"; experiment "COORDINATES: polyA evidence [ECO:0006239]"; gene "LOC140744748"; model_evidence "Supporting evidence includes similarity to: 7 Proteins"; product "uncharacterized protein"; transcript_biotype "mRNA"; exon_number "1";
NW_027332217.1	Gnomon	exon	2164299	2165622	.	-	.	gene_id "LOC140744748"; transcript_id "XM_073076391.1"; db_xref "GeneID:140744748"; db_xref "GenBank:XM_073076391.1"; experiment "COORDINATES: polyA evidence [ECO:0006239]"; gene "LOC140744748"; model_evidence "Supporting evidence includes similarity to: 7 Proteins"; product "uncharacterized protein"; transcript_biotype "mRNA"; exon_number "2";
NW_027332217.1	Gnomon	exon	2160723	2163799	.	-	.	gene_id "LOC140744748"; transcript_id "XM_073076391.1"; db_xref "GeneID:140744748"; db_xref "GenBank:XM_073076391.1"; experiment "COORDINATES: polyA evidence [ECO:0006239]"; gene "LOC140744748"; model_evidence "Supporting evidence includes similarity to: 7 Proteins"; product "uncharacterized protein"; transcript_biotype "mRNA"; exon_number "3";
NW_027332217.1	Gnomon	CDS	2165710	2165861	.	-	0	gene_id "LOC140744748"; transcript_id "XM_073076391.1"; db_xref "GeneID:140744748"; db_xref "GenBank:XP_072932492.1"; gbkey "CDS"; gene "LOC140744748"; product "uncharacterized protein"; protein_id "XP_072932492.1"; exon_number "1";
NW_027332217.1	Gnomon	CDS	2164299	2165622	.	-	1	gene_id "LOC140744748"; transcript_id "XM_073076391.1"; db_xref "GeneID:140744748"; db_xref "GenBank:XP_072932492.1"; gbkey "CDS"; gene "LOC140744748"; product "uncharacterized protein"; protein_id "XP_072932492.1"; exon_number "2";
NW_027332217.1	Gnomon	CDS	2163644	2163799	.	-	0	gene_id "LOC140744748"; transcript_id "XM_073076391.1"; db_xref "GeneID:140744748"; db_xref "GenBank:XP_072932492.1"; gbkey "CDS"; gene "LOC140744748"; product "uncharacterized protein"; protein_id "XP_072932492.1"; exon_number "3";
NW_027332217.1	Gnomon	start_codon	2165859	2165861	.	-	0	gene_id "LOC140744748"; transcript_id "XM_073076391.1"; db_xref "GeneID:140744748"; db_xref "GenBank:XP_072932492.1"; gbkey "CDS"; gene "LOC140744748"; product "uncharacterized protein"; protein_id "XP_072932492.1"; exon_number "1";
NW_027332217.1	Gnomon	stop_codon	2163641	2163643	.	-	0	gene_id "LOC140744748"; transcript_id "XM_073076391.1"; db_xref "GeneID:140744748"; db_xref "GenBank:XP_072932492.1"; gbkey "CDS"; gene "LOC140744748"; product "uncharacterized protein"; protein_id "XP_072932492.1"; exon_number "3";
NW_027332217.1	Gnomon	gene	2166388	2183058	.	+	.	gene_id "Sfxn2"; transcript_id ""; db_xref "GeneID:140744749"; description "sideroflexin 2"; gbkey "Gene"; gene "Sfxn2"; gene_biotype "protein_coding";
NW_027332217.1	Gnomon	transcript	2166388	2183058	.	+	.	gene_id "Sfxn2"; transcript_id "XM_073076392.1"; db_xref "GeneID:140744749"; db_xref "GenBank:XM_073076392.1"; gbkey "mRNA"; gene "Sfxn2"; model_evidence "Supporting evidence includes similarity to: 11 Proteins"; product "sideroflexin 2"; transcript_biotype "mRNA";
NW_027332217.1	Gnomon	exon	2166388	2166540	.	+	.	gene_id "Sfxn2"; transcript_id "XM_073076392.1"; db_xref "GeneID:140744749"; db_xref "GenBank:XM_073076392.1"; gene "Sfxn2"; model_evidence "Supporting evidence includes similarity to: 11 Proteins"; product "sideroflexin 2"; transcript_biotype "mRNA"; exon_number "1";
NW_027332217.1	Gnomon	exon	2169256	2169416	.	+	.	gene_id "Sfxn2"; transcript_id "XM_073076392.1"; db_xref "GeneID:140744749"; db_xref "GenBank:XM_073076392.1"; gene "Sfxn2"; model_evidence "Supporting evidence includes similarity to: 11 Proteins"; product "sideroflexin 2"; transcript_biotype "mRNA"; exon_number "2";
NW_027332217.1	Gnomon	exon	2172176	2172346	.	+	.	gene_id "Sfxn2"; transcript_id "XM_073076392.1"; db_xref "GeneID:140744749"; db_xref "GenBank:XM_073076392.1"; gene "Sfxn2"; model_evidence "Supporting evidence includes similarity to: 11 Proteins"; product "sideroflexin 2"; transcript_biotype "mRNA"; exon_number "3";
NW_027332217.1	Gnomon	exon	2178970	2179171	.	+	.	gene_id "Sfxn2"; transcript_id "XM_073076392.1"; db_xref "GeneID:140744749"; db_xref "GenBank:XM_073076392.1"; gene "Sfxn2"; model_evidence "Supporting evidence includes similarity to: 11 Proteins"; product "sideroflexin 2"; transcript_biotype "mRNA"; exon_number "4";
NW_027332217.1	Gnomon	exon	2179628	2179706	.	+	.	gene_id "Sfxn2"; transcript_id "XM_073076392.1"; db_xref "GeneID:140744749"; db_xref "GenBank:XM_073076392.1"; gene "Sfxn2"; model_evidence "Supporting evidence includes similarity to: 11 Proteins"; product "sideroflexin 2"; transcript_biotype "mRNA"; exon_number "5";
NW_027332217.1	Gnomon	exon	2180156	2180243	.	+	.	gene_id "Sfxn2"; transcript_id "XM_073076392.1"; db_xref "GeneID:140744749"; db_xref "GenBank:XM_073076392.1"; gene "Sfxn2"; model_evidence "Supporting evidence includes similarity to: 11 Proteins"; product "sideroflexin 2"; transcript_biotype "mRNA"; exon_number "6";
NW_027332217.1	Gnomon	exon	2180825	2180950	.	+	.	gene_id "Sfxn2"; transcript_id "XM_073076392.1"; db_xref "GeneID:140744749"; db_xref "GenBank:XM_073076392.1"; gene "Sfxn2"; model_evidence "Supporting evidence includes similarity to: 11 Proteins"; product "sideroflexin 2"; transcript_biotype "mRNA"; exon_number "7";
NW_027332217.1	Gnomon	exon	2181597	2181644	.	+	.	gene_id "Sfxn2"; transcript_id "XM_073076392.1"; db_xref "GeneID:140744749"; db_xref "GenBank:XM_073076392.1"; gene "Sfxn2"; model_evidence "Supporting evidence includes similarity to: 11 Proteins"; product "sideroflexin 2"; transcript_biotype "mRNA"; exon_number "8";
NW_027332217.1	Gnomon	exon	2181817	2183058	.	+	.	gene_id "Sfxn2"; transcript_id "XM_073076392.1"; db_xref "GeneID:140744749"; db_xref "GenBank:XM_073076392.1"; gene "Sfxn2"; model_evidence "Supporting evidence includes similarity to: 11 Proteins"; product "sideroflexin 2"; transcript_biotype "mRNA"; exon_number "9";
NW_027332217.1	Gnomon	CDS	2166538	2166540	.	+	0	gene_id "Sfxn2"; transcript_id "XM_073076392.1"; db_xref "GeneID:140744749"; db_xref "GenBank:XP_072932493.1"; gbkey "CDS"; gene "Sfxn2"; product "sideroflexin-2"; protein_id "XP_072932493.1"; exon_number "1";
NW_027332217.1	Gnomon	CDS	2169256	2169416	.	+	0	gene_id "Sfxn2"; transcript_id "XM_073076392.1"; db_xref "GeneID:140744749"; db_xref "GenBank:XP_072932493.1"; gbkey "CDS"; gene "Sfxn2"; product "sideroflexin-2"; protein_id "XP_072932493.1"; exon_number "2";
NW_027332217.1	Gnomon	CDS	2172176	2172346	.	+	1	gene_id "Sfxn2"; transcript_id "XM_073076392.1"; db_xref "GeneID:140744749"; db_xref "GenBank:XP_072932493.1"; gbkey "CDS"; gene "Sfxn2"; product "sideroflexin-2"; protein_id "XP_072932493.1"; exon_number "3";
NW_027332217.1	Gnomon	CDS	2178970	2179171	.	+	1	gene_id "Sfxn2"; transcript_id "XM_073076392.1"; db_xref "GeneID:140744749"; db_xref "GenBank:XP_072932493.1"; gbkey "CDS"; gene "Sfxn2"; product "sideroflexin-2"; protein_id "XP_072932493.1"; exon_number "4";
NW_027332217.1	Gnomon	CDS	2179628	2179706	.	+	0	gene_id "Sfxn2"; transcript_id "XM_073076392.1"; db_xref "GeneID:140744749"; db_xref "GenBank:XP_072932493.1"; gbkey "CDS"; gene "Sfxn2"; product "sideroflexin-2"; protein_id "XP_072932493.1"; exon_number "5";
NW_027332217.1	Gnomon	CDS	2180156	2180243	.	+	2	gene_id "Sfxn2"; transcript_id "XM_073076392.1"; db_xref "GeneID:140744749"; db_xref "GenBank:XP_072932493.1"; gbkey "CDS"; gene "Sfxn2"; product "sideroflexin-2"; protein_id "XP_072932493.1"; exon_number "6";
NW_027332217.1	Gnomon	CDS	2180825	2180950	.	+	1	gene_id "Sfxn2"; transcript_id "XM_073076392.1"; db_xref "GeneID:140744749"; db_xref "GenBank:XP_072932493.1"; gbkey "CDS"; gene "Sfxn2"; product "sideroflexin-2"; protein_id "XP_072932493.1"; exon_number "7";
NW_027332217.1	Gnomon	CDS	2181597	2181644	.	+	1	gene_id "Sfxn2"; transcript_id "XM_073076392.1"; db_xref "GeneID:140744749"; db_xref "GenBank:XP_072932493.1"; gbkey "CDS"; gene "Sfxn2"; product "sideroflexin-2"; protein_id "XP_072932493.1"; exon_number "8";
NW_027332217.1	Gnomon	CDS	2181817	2181925	.	+	1	gene_id "Sfxn2"; transcript_id "XM_073076392.1"; db_xref "GeneID:140744749"; db_xref "GenBank:XP_072932493.1"; gbkey "CDS"; gene "Sfxn2"; product "sideroflexin-2"; protein_id "XP_072932493.1"; exon_number "9";
NW_027332217.1	Gnomon	start_codon	2166538	2166540	.	+	0	gene_id "Sfxn2"; transcript_id "XM_073076392.1"; db_xref "GeneID:140744749"; db_xref "GenBank:XP_072932493.1"; gbkey "CDS"; gene "Sfxn2"; product "sideroflexin-2"; protein_id "XP_072932493.1"; exon_number "1";
NW_027332217.1	Gnomon	stop_codon	2181926	2181928	.	+	0	gene_id "Sfxn2"; transcript_id "XM_073076392.1"; db_xref "GeneID:140744749"; db_xref "GenBank:XP_072932493.1"; gbkey "CDS"; gene "Sfxn2"; product "sideroflexin-2"; protein_id "XP_072932493.1"; exon_number "9";
NW_027332217.1	Gnomon	gene	2174009	2176344	.	+	.	gene_id "LOC140744750"; transcript_id ""; db_xref "GeneID:140744750"; description "uncharacterized LOC140744750"; gbkey "Gene"; gene "LOC140744750"; gene_biotype "protein_coding";
NW_027332217.1	Gnomon	transcript	2174009	2176344	.	+	.	gene_id "LOC140744750"; transcript_id "XM_073076393.1"; db_xref "GeneID:140744750"; db_xref "GenBank:XM_073076393.1"; gbkey "mRNA"; gene "LOC140744750"; model_evidence "Supporting evidence includes similarity to: 4 Proteins"; product "uncharacterized protein"; transcript_biotype "mRNA";
NW_027332217.1	Gnomon	exon	2174009	2174084	.	+	.	gene_id "LOC140744750"; transcript_id "XM_073076393.1"; db_xref "GeneID:140744750"; db_xref "GenBank:XM_073076393.1"; gene "LOC140744750"; model_evidence "Supporting evidence includes similarity to: 4 Proteins"; product "uncharacterized protein"; transcript_biotype "mRNA"; exon_number "1";
NW_027332217.1	Gnomon	exon	2174372	2175323	.	+	.	gene_id "LOC140744750"; transcript_id "XM_073076393.1"; db_xref "GeneID:140744750"; db_xref "GenBank:XM_073076393.1"; gene "LOC140744750"; model_evidence "Supporting evidence includes similarity to: 4 Proteins"; product "uncharacterized protein"; transcript_biotype "mRNA"; exon_number "2";
NW_027332217.1	Gnomon	exon	2176096	2176344	.	+	.	gene_id "LOC140744750"; transcript_id "XM_073076393.1"; db_xref "GeneID:140744750"; db_xref "GenBank:XM_073076393.1"; gene "LOC140744750"; model_evidence "Supporting evidence includes similarity to: 4 Proteins"; product "uncharacterized protein"; transcript_biotype "mRNA"; exon_number "3";
NW_027332217.1	Gnomon	CDS	2174054	2174084	.	+	0	gene_id "LOC140744750"; transcript_id "XM_073076393.1"; db_xref "GeneID:140744750"; db_xref "GenBank:XP_072932494.1"; gbkey "CDS"; gene "LOC140744750"; product "uncharacterized protein"; protein_id "XP_072932494.1"; exon_number "1";
NW_027332217.1	Gnomon	CDS	2174372	2175312	.	+	2	gene_id "LOC140744750"; transcript_id "XM_073076393.1"; db_xref "GeneID:140744750"; db_xref "GenBank:XP_072932494.1"; gbkey "CDS"; gene "LOC140744750"; product "uncharacterized protein"; protein_id "XP_072932494.1"; exon_number "2";
NW_027332217.1	Gnomon	start_codon	2174054	2174056	.	+	0	gene_id "LOC140744750"; transcript_id "XM_073076393.1"; db_xref "GeneID:140744750"; db_xref "GenBank:XP_072932494.1"; gbkey "CDS"; gene "LOC140744750"; product "uncharacterized protein"; protein_id "XP_072932494.1"; exon_number "1";
NW_027332217.1	Gnomon	stop_codon	2175313	2175315	.	+	0	gene_id "LOC140744750"; transcript_id "XM_073076393.1"; db_xref "GeneID:140744750"; db_xref "GenBank:XP_072932494.1"; gbkey "CDS"; gene "LOC140744750"; product "uncharacterized protein"; protein_id "XP_072932494.1"; exon_number "2";
NW_027332217.1	Gnomon	gene	2185972	2294101	.	-	.	gene_id "LOC140744751"; transcript_id ""; db_xref "GeneID:140744751"; description "uncharacterized LOC140744751"; gbkey "Gene"; gene "LOC140744751"; gene_biotype "protein_coding";
NW_027332217.1	Gnomon	transcript	2185972	2294101	.	-	.	gene_id "LOC140744751"; transcript_id "XM_073076395.1"; db_xref "GeneID:140744751"; db_xref "GenBank:XM_073076395.1"; experiment "COORDINATES: polyA evidence [ECO:0006239]"; gbkey "mRNA"; gene "LOC140744751"; model_evidence "Supporting evidence includes similarity to: 11 Proteins"; product "uncharacterized protein, transcript variant X1"; transcript_biotype "mRNA";
NW_027332217.1	Gnomon	exon	2293895	2294101	.	-	.	gene_id "LOC140744751"; transcript_id "XM_073076395.1"; db_xref "GeneID:140744751"; db_xref "GenBank:XM_073076395.1"; experiment "COORDINATES: polyA evidence [ECO:0006239]"; gene "LOC140744751"; model_evidence "Supporting evidence includes similarity to: 11 Proteins"; product "uncharacterized protein, transcript variant X1"; transcript_biotype "mRNA"; exon_number "1";
NW_027332217.1	Gnomon	exon	2190982	2193466	.	-	.	gene_id "LOC140744751"; transcript_id "XM_073076395.1"; db_xref "GeneID:140744751"; db_xref "GenBank:XM_073076395.1"; experiment "COORDINATES: polyA evidence [ECO:0006239]"; gene "LOC140744751"; model_evidence "Supporting evidence includes similarity to: 11 Proteins"; product "uncharacterized protein, transcript variant X1"; transcript_biotype "mRNA"; exon_number "2";
NW_027332217.1	Gnomon	exon	2189825	2190456	.	-	.	gene_id "LOC140744751"; transcript_id "XM_073076395.1"; db_xref "GeneID:140744751"; db_xref "GenBank:XM_073076395.1"; experiment "COORDINATES: polyA evidence [ECO:0006239]"; gene "LOC140744751"; model_evidence "Supporting evidence includes similarity to: 11 Proteins"; product "uncharacterized protein, transcript variant X1"; transcript_biotype "mRNA"; exon_number "3";
NW_027332217.1	Gnomon	exon	2188593	2188908	.	-	.	gene_id "LOC140744751"; transcript_id "XM_073076395.1"; db_xref "GeneID:140744751"; db_xref "GenBank:XM_073076395.1"; experiment "COORDINATES: polyA evidence [ECO:0006239]"; gene "LOC140744751"; model_evidence "Supporting evidence includes similarity to: 11 Proteins"; product "uncharacterized protein, transcript variant X1"; transcript_biotype "mRNA"; exon_number "4";
NW_027332217.1	Gnomon	exon	2187922	2188264	.	-	.	gene_id "LOC140744751"; transcript_id "XM_073076395.1"; db_xref "GeneID:140744751"; db_xref "GenBank:XM_073076395.1"; experiment "COORDINATES: polyA evidence [ECO:0006239]"; gene "LOC140744751"; model_evidence "Supporting evidence includes similarity to: 11 Proteins"; product "uncharacterized protein, transcript variant X1"; transcript_biotype "mRNA"; exon_number "5";
NW_027332217.1	Gnomon	exon	2185972	2187697	.	-	.	gene_id "LOC140744751"; transcript_id "XM_073076395.1"; db_xref "GeneID:140744751"; db_xref "GenBank:XM_073076395.1"; experiment "COORDINATES: polyA evidence [ECO:0006239]"; gene "LOC140744751"; model_evidence "Supporting evidence includes similarity to: 11 Proteins"; product "uncharacterized protein, transcript variant X1"; transcript_biotype "mRNA"; exon_number "6";
NW_027332217.1	Gnomon	CDS	2293895	2294029	.	-	0	gene_id "LOC140744751"; transcript_id "XM_073076395.1"; db_xref "GeneID:140744751"; db_xref "GenBank:XP_072932496.1"; gbkey "CDS"; gene "LOC140744751"; product "uncharacterized protein isoform X1"; protein_id "XP_072932496.1"; exon_number "1";
NW_027332217.1	Gnomon	CDS	2190982	2193466	.	-	0	gene_id "LOC140744751"; transcript_id "XM_073076395.1"; db_xref "GeneID:140744751"; db_xref "GenBank:XP_072932496.1"; gbkey "CDS"; gene "LOC140744751"; product "uncharacterized protein isoform X1"; protein_id "XP_072932496.1"; exon_number "2";
NW_027332217.1	Gnomon	CDS	2189825	2190456	.	-	2	gene_id "LOC140744751"; transcript_id "XM_073076395.1"; db_xref "GeneID:140744751"; db_xref "GenBank:XP_072932496.1"; gbkey "CDS"; gene "LOC140744751"; product "uncharacterized protein isoform X1"; protein_id "XP_072932496.1"; exon_number "3";
NW_027332217.1	Gnomon	CDS	2188593	2188908	.	-	0	gene_id "LOC140744751"; transcript_id "XM_073076395.1"; db_xref "GeneID:140744751"; db_xref "GenBank:XP_072932496.1"; gbkey "CDS"; gene "LOC140744751"; product "uncharacterized protein isoform X1"; protein_id "XP_072932496.1"; exon_number "4";
NW_027332217.1	Gnomon	CDS	2187922	2188264	.	-	2	gene_id "LOC140744751"; transcript_id "XM_073076395.1"; db_xref "GeneID:140744751"; db_xref "GenBank:XP_072932496.1"; gbkey "CDS"; gene "LOC140744751"; product "uncharacterized protein isoform X1"; protein_id "XP_072932496.1"; exon_number "5";
NW_027332217.1	Gnomon	CDS	2187289	2187697	.	-	1	gene_id "LOC140744751"; transcript_id "XM_073076395.1"; db_xref "GeneID:140744751"; db_xref "GenBank:XP_072932496.1"; gbkey "CDS"; gene "LOC140744751"; product "uncharacterized protein isoform X1"; protein_id "XP_072932496.1"; exon_number "6";
NW_027332217.1	Gnomon	start_codon	2294027	2294029	.	-	0	gene_id "LOC140744751"; transcript_id "XM_073076395.1"; db_xref "GeneID:140744751"; db_xref "GenBank:XP_072932496.1"; gbkey "CDS"; gene "LOC140744751"; product "uncharacterized protein isoform X1"; protein_id "XP_072932496.1"; exon_number "1";
NW_027332217.1	Gnomon	stop_codon	2187286	2187288	.	-	0	gene_id "LOC140744751"; transcript_id "XM_073076395.1"; db_xref "GeneID:140744751"; db_xref "GenBank:XP_072932496.1"; gbkey "CDS"; gene "LOC140744751"; product "uncharacterized protein isoform X1"; protein_id "XP_072932496.1"; exon_number "6";
NW_027332217.1	Gnomon	transcript	2185972	2289959	.	-	.	gene_id "LOC140744751"; transcript_id "XM_073076396.1"; db_xref "GeneID:140744751"; db_xref "GenBank:XM_073076396.1"; experiment "COORDINATES: polyA evidence [ECO:0006239]"; gbkey "mRNA"; gene "LOC140744751"; model_evidence "Supporting evidence includes similarity to: 8 Proteins"; product "uncharacterized protein, transcript variant X2"; transcript_biotype "mRNA";
NW_027332217.1	Gnomon	exon	2289542	2289959	.	-	.	gene_id "LOC140744751"; transcript_id "XM_073076396.1"; db_xref "GeneID:140744751"; db_xref "GenBank:XM_073076396.1"; experiment "COORDINATES: polyA evidence [ECO:0006239]"; gene "LOC140744751"; model_evidence "Supporting evidence includes similarity to: 8 Proteins"; product "uncharacterized protein, transcript variant X2"; transcript_biotype "mRNA"; exon_number "1";
NW_027332217.1	Gnomon	exon	2190982	2193466	.	-	.	gene_id "LOC140744751"; transcript_id "XM_073076396.1"; db_xref "GeneID:140744751"; db_xref "GenBank:XM_073076396.1"; experiment "COORDINATES: polyA evidence [ECO:0006239]"; gene "LOC140744751"; model_evidence "Supporting evidence includes similarity to: 8 Proteins"; product "uncharacterized protein, transcript variant X2"; transcript_biotype "mRNA"; exon_number "2";
NW_027332217.1	Gnomon	exon	2189825	2190456	.	-	.	gene_id "LOC140744751"; transcript_id "XM_073076396.1"; db_xref "GeneID:140744751"; db_xref "GenBank:XM_073076396.1"; experiment "COORDINATES: polyA evidence [ECO:0006239]"; gene "LOC140744751"; model_evidence "Supporting evidence includes similarity to: 8 Proteins"; product "uncharacterized protein, transcript variant X2"; transcript_biotype "mRNA"; exon_number "3";
NW_027332217.1	Gnomon	exon	2188593	2188908	.	-	.	gene_id "LOC140744751"; transcript_id "XM_073076396.1"; db_xref "GeneID:140744751"; db_xref "GenBank:XM_073076396.1"; experiment "COORDINATES: polyA evidence [ECO:0006239]"; gene "LOC140744751"; model_evidence "Supporting evidence includes similarity to: 8 Proteins"; product "uncharacterized protein, transcript variant X2"; transcript_biotype "mRNA"; exon_number "4";
NW_027332217.1	Gnomon	exon	2187922	2188264	.	-	.	gene_id "LOC140744751"; transcript_id "XM_073076396.1"; db_xref "GeneID:140744751"; db_xref "GenBank:XM_073076396.1"; experiment "COORDINATES: polyA evidence [ECO:0006239]"; gene "LOC140744751"; model_evidence "Supporting evidence includes similarity to: 8 Proteins"; product "uncharacterized protein, transcript variant X2"; transcript_biotype "mRNA"; exon_number "5";
NW_027332217.1	Gnomon	exon	2185972	2187697	.	-	.	gene_id "LOC140744751"; transcript_id "XM_073076396.1"; db_xref "GeneID:140744751"; db_xref "GenBank:XM_073076396.1"; experiment "COORDINATES: polyA evidence [ECO:0006239]"; gene "LOC140744751"; model_evidence "Supporting evidence includes similarity to: 8 Proteins"; product "uncharacterized protein, transcript variant X2"; transcript_biotype "mRNA"; exon_number "6";
NW_027332217.1	Gnomon	CDS	2289542	2289598	.	-	0	gene_id "LOC140744751"; transcript_id "XM_073076396.1"; db_xref "GeneID:140744751"; db_xref "GenBank:XP_072932497.1"; gbkey "CDS"; gene "LOC140744751"; product "uncharacterized protein isoform X2"; protein_id "XP_072932497.1"; exon_number "1";
NW_027332217.1	Gnomon	CDS	2190982	2193466	.	-	0	gene_id "LOC140744751"; transcript_id "XM_073076396.1"; db_xref "GeneID:140744751"; db_xref "GenBank:XP_072932497.1"; gbkey "CDS"; gene "LOC140744751"; product "uncharacterized protein isoform X2"; protein_id "XP_072932497.1"; exon_number "2";
NW_027332217.1	Gnomon	CDS	2189825	2190456	.	-	2	gene_id "LOC140744751"; transcript_id "XM_073076396.1"; db_xref "GeneID:140744751"; db_xref "GenBank:XP_072932497.1"; gbkey "CDS"; gene "LOC140744751"; product "uncharacterized protein isoform X2"; protein_id "XP_072932497.1"; exon_number "3";
NW_027332217.1	Gnomon	CDS	2188593	2188908	.	-	0	gene_id "LOC140744751"; transcript_id "XM_073076396.1"; db_xref "GeneID:140744751"; db_xref "GenBank:XP_072932497.1"; gbkey "CDS"; gene "LOC140744751"; product "uncharacterized protein isoform X2"; protein_id "XP_072932497.1"; exon_number "4";
NW_027332217.1	Gnomon	CDS	2187922	2188264	.	-	2	gene_id "LOC140744751"; transcript_id "XM_073076396.1"; db_xref "GeneID:140744751"; db_xref "GenBank:XP_072932497.1"; gbkey "CDS"; gene "LOC140744751"; product "uncharacterized protein isoform X2"; protein_id "XP_072932497.1"; exon_number "5";
NW_027332217.1	Gnomon	CDS	2187289	2187697	.	-	1	gene_id "LOC140744751"; transcript_id "XM_073076396.1"; db_xref "GeneID:140744751"; db_xref "GenBank:XP_072932497.1"; gbkey "CDS"; gene "LOC140744751"; product "uncharacterized protein isoform X2"; protein_id "XP_072932497.1"; exon_number "6";
NW_027332217.1	Gnomon	start_codon	2289596	2289598	.	-	0	gene_id "LOC140744751"; transcript_id "XM_073076396.1"; db_xref "GeneID:140744751"; db_xref "GenBank:XP_072932497.1"; gbkey "CDS"; gene "LOC140744751"; product "uncharacterized protein isoform X2"; protein_id "XP_072932497.1"; exon_number "1";
NW_027332217.1	Gnomon	stop_codon	2187286	2187288	.	-	0	gene_id "LOC140744751"; transcript_id "XM_073076396.1"; db_xref "GeneID:140744751"; db_xref "GenBank:XP_072932497.1"; gbkey "CDS"; gene "LOC140744751"; product "uncharacterized protein isoform X2"; protein_id "XP_072932497.1"; exon_number "6";
NW_027332217.1	Gnomon	transcript	2185972	2275120	.	-	.	gene_id "LOC140744751"; transcript_id "XM_073076398.1"; db_xref "GeneID:140744751"; db_xref "GenBank:XM_073076398.1"; experiment "COORDINATES: polyA evidence [ECO:0006239]"; gbkey "mRNA"; gene "LOC140744751"; model_evidence "Supporting evidence includes similarity to: 6 Proteins"; product "uncharacterized protein, transcript variant X4"; transcript_biotype "mRNA";
NW_027332217.1	Gnomon	exon	2274871	2275120	.	-	.	gene_id "LOC140744751"; transcript_id "XM_073076398.1"; db_xref "GeneID:140744751"; db_xref "GenBank:XM_073076398.1"; experiment "COORDINATES: polyA evidence [ECO:0006239]"; gene "LOC140744751"; model_evidence "Supporting evidence includes similarity to: 6 Proteins"; product "uncharacterized protein, transcript variant X4"; transcript_biotype "mRNA"; exon_number "1";
NW_027332217.1	Gnomon	exon	2190982	2193466	.	-	.	gene_id "LOC140744751"; transcript_id "XM_073076398.1"; db_xref "GeneID:140744751"; db_xref "GenBank:XM_073076398.1"; experiment "COORDINATES: polyA evidence [ECO:0006239]"; gene "LOC140744751"; model_evidence "Supporting evidence includes similarity to: 6 Proteins"; product "uncharacterized protein, transcript variant X4"; transcript_biotype "mRNA"; exon_number "2";
NW_027332217.1	Gnomon	exon	2189825	2190456	.	-	.	gene_id "LOC140744751"; transcript_id "XM_073076398.1"; db_xref "GeneID:140744751"; db_xref "GenBank:XM_073076398.1"; experiment "COORDINATES: polyA evidence [ECO:0006239]"; gene "LOC140744751"; model_evidence "Supporting evidence includes similarity to: 6 Proteins"; product "uncharacterized protein, transcript variant X4"; transcript_biotype "mRNA"; exon_number "3";
NW_027332217.1	Gnomon	exon	2188593	2188908	.	-	.	gene_id "LOC140744751"; transcript_id "XM_073076398.1"; db_xref "GeneID:140744751"; db_xref "GenBank:XM_073076398.1"; experiment "COORDINATES: polyA evidence [ECO:0006239]"; gene "LOC140744751"; model_evidence "Supporting evidence includes similarity to: 6 Proteins"; product "uncharacterized protein, transcript variant X4"; transcript_biotype "mRNA"; exon_number "4";
NW_027332217.1	Gnomon	exon	2187922	2188264	.	-	.	gene_id "LOC140744751"; transcript_id "XM_073076398.1"; db_xref "GeneID:140744751"; db_xref "GenBank:XM_073076398.1"; experiment "COORDINATES: polyA evidence [ECO:0006239]"; gene "LOC140744751"; model_evidence "Supporting evidence includes similarity to: 6 Proteins"; product "uncharacterized protein, transcript variant X4"; transcript_biotype "mRNA"; exon_number "5";
NW_027332217.1	Gnomon	exon	2185972	2187697	.	-	.	gene_id "LOC140744751"; transcript_id "XM_073076398.1"; db_xref "GeneID:140744751"; db_xref "GenBank:XM_073076398.1"; experiment "COORDINATES: polyA evidence [ECO:0006239]"; gene "LOC140744751"; model_evidence "Supporting evidence includes similarity to: 6 Proteins"; product "uncharacterized protein, transcript variant X4"; transcript_biotype "mRNA"; exon_number "6";
NW_027332217.1	Gnomon	CDS	2190982	2193424	.	-	0	gene_id "LOC140744751"; transcript_id "XM_073076398.1"; db_xref "GeneID:140744751"; db_xref "GenBank:XP_072932499.1"; gbkey "CDS"; gene "LOC140744751"; product "uncharacterized protein isoform X3"; protein_id "XP_072932499.1"; exon_number "2";
NW_027332217.1	Gnomon	CDS	2189825	2190456	.	-	2	gene_id "LOC140744751"; transcript_id "XM_073076398.1"; db_xref "GeneID:140744751"; db_xref "GenBank:XP_072932499.1"; gbkey "CDS"; gene "LOC140744751"; product "uncharacterized protein isoform X3"; protein_id "XP_072932499.1"; exon_number "3";
NW_027332217.1	Gnomon	CDS	2188593	2188908	.	-	0	gene_id "LOC140744751"; transcript_id "XM_073076398.1"; db_xref "GeneID:140744751"; db_xref "GenBank:XP_072932499.1"; gbkey "CDS"; gene "LOC140744751"; product "uncharacterized protein isoform X3"; protein_id "XP_072932499.1"; exon_number "4";
NW_027332217.1	Gnomon	CDS	2187922	2188264	.	-	2	gene_id "LOC140744751"; transcript_id "XM_073076398.1"; db_xref "GeneID:140744751"; db_xref "GenBank:XP_072932499.1"; gbkey "CDS"; gene "LOC140744751"; product "uncharacterized protein isoform X3"; protein_id "XP_072932499.1"; exon_number "5";
NW_027332217.1	Gnomon	CDS	2187289	2187697	.	-	1	gene_id "LOC140744751"; transcript_id "XM_073076398.1"; db_xref "GeneID:140744751"; db_xref "GenBank:XP_072932499.1"; gbkey "CDS"; gene "LOC140744751"; product "uncharacterized protein isoform X3"; protein_id "XP_072932499.1"; exon_number "6";
NW_027332217.1	Gnomon	start_codon	2193422	2193424	.	-	0	gene_id "LOC140744751"; transcript_id "XM_073076398.1"; db_xref "GeneID:140744751"; db_xref "GenBank:XP_072932499.1"; gbkey "CDS"; gene "LOC140744751"; product "uncharacterized protein isoform X3"; protein_id "XP_072932499.1"; exon_number "2";
NW_027332217.1	Gnomon	stop_codon	2187286	2187288	.	-	0	gene_id "LOC140744751"; transcript_id "XM_073076398.1"; db_xref "GeneID:140744751"; db_xref "GenBank:XP_072932499.1"; gbkey "CDS"; gene "LOC140744751"; product "uncharacterized protein isoform X3"; protein_id "XP_072932499.1"; exon_number "6";
NW_027332217.1	Gnomon	transcript	2185972	2235136	.	-	.	gene_id "LOC140744751"; transcript_id "XM_073076397.1"; db_xref "GeneID:140744751"; db_xref "GenBank:XM_073076397.1"; experiment "COORDINATES: polyA evidence [ECO:0006239]"; gbkey "mRNA"; gene "LOC140744751"; model_evidence "Supporting evidence includes similarity to: 6 Proteins"; product "uncharacterized protein, transcript variant X3"; transcript_biotype "mRNA";
NW_027332217.1	Gnomon	exon	2234829	2235136	.	-	.	gene_id "LOC140744751"; transcript_id "XM_073076397.1"; db_xref "GeneID:140744751"; db_xref "GenBank:XM_073076397.1"; experiment "COORDINATES: polyA evidence [ECO:0006239]"; gene "LOC140744751"; model_evidence "Supporting evidence includes similarity to: 6 Proteins"; product "uncharacterized protein, transcript variant X3"; transcript_biotype "mRNA"; exon_number "1";
NW_027332217.1	Gnomon	exon	2190982	2193466	.	-	.	gene_id "LOC140744751"; transcript_id "XM_073076397.1"; db_xref "GeneID:140744751"; db_xref "GenBank:XM_073076397.1"; experiment "COORDINATES: polyA evidence [ECO:0006239]"; gene "LOC140744751"; model_evidence "Supporting evidence includes similarity to: 6 Proteins"; product "uncharacterized protein, transcript variant X3"; transcript_biotype "mRNA"; exon_number "2";
NW_027332217.1	Gnomon	exon	2189825	2190456	.	-	.	gene_id "LOC140744751"; transcript_id "XM_073076397.1"; db_xref "GeneID:140744751"; db_xref "GenBank:XM_073076397.1"; experiment "COORDINATES: polyA evidence [ECO:0006239]"; gene "LOC140744751"; model_evidence "Supporting evidence includes similarity to: 6 Proteins"; product "uncharacterized protein, transcript variant X3"; transcript_biotype "mRNA"; exon_number "3";
NW_027332217.1	Gnomon	exon	2188593	2188908	.	-	.	gene_id "LOC140744751"; transcript_id "XM_073076397.1"; db_xref "GeneID:140744751"; db_xref "GenBank:XM_073076397.1"; experiment "COORDINATES: polyA evidence [ECO:0006239]"; gene "LOC140744751"; model_evidence "Supporting evidence includes similarity to: 6 Proteins"; product "uncharacterized protein, transcript variant X3"; transcript_biotype "mRNA"; exon_number "4";
NW_027332217.1	Gnomon	exon	2187922	2188264	.	-	.	gene_id "LOC140744751"; transcript_id "XM_073076397.1"; db_xref "GeneID:140744751"; db_xref "GenBank:XM_073076397.1"; experiment "COORDINATES: polyA evidence [ECO:0006239]"; gene "LOC140744751"; model_evidence "Supporting evidence includes similarity to: 6 Proteins"; product "uncharacterized protein, transcript variant X3"; transcript_biotype "mRNA"; exon_number "5";
NW_027332217.1	Gnomon	exon	2185972	2187697	.	-	.	gene_id "LOC140744751"; transcript_id "XM_073076397.1"; db_xref "GeneID:140744751"; db_xref "GenBank:XM_073076397.1"; experiment "COORDINATES: polyA evidence [ECO:0006239]"; gene "LOC140744751"; model_evidence "Supporting evidence includes similarity to: 6 Proteins"; product "uncharacterized protein, transcript variant X3"; transcript_biotype "mRNA"; exon_number "6";
NW_027332217.1	Gnomon	CDS	2190982	2193424	.	-	0	gene_id "LOC140744751"; transcript_id "XM_073076397.1"; db_xref "GeneID:140744751"; db_xref "GenBank:XP_072932498.1"; gbkey "CDS"; gene "LOC140744751"; product "uncharacterized protein isoform X3"; protein_id "XP_072932498.1"; exon_number "2";
NW_027332217.1	Gnomon	CDS	2189825	2190456	.	-	2	gene_id "LOC140744751"; transcript_id "XM_073076397.1"; db_xref "GeneID:140744751"; db_xref "GenBank:XP_072932498.1"; gbkey "CDS"; gene "LOC140744751"; product "uncharacterized protein isoform X3"; protein_id "XP_072932498.1"; exon_number "3";
NW_027332217.1	Gnomon	CDS	2188593	2188908	.	-	0	gene_id "LOC140744751"; transcript_id "XM_073076397.1"; db_xref "GeneID:140744751"; db_xref "GenBank:XP_072932498.1"; gbkey "CDS"; gene "LOC140744751"; product "uncharacterized protein isoform X3"; protein_id "XP_072932498.1"; exon_number "4";
NW_027332217.1	Gnomon	CDS	2187922	2188264	.	-	2	gene_id "LOC140744751"; transcript_id "XM_073076397.1"; db_xref "GeneID:140744751"; db_xref "GenBank:XP_072932498.1"; gbkey "CDS"; gene "LOC140744751"; product "uncharacterized protein isoform X3"; protein_id "XP_072932498.1"; exon_number "5";
NW_027332217.1	Gnomon	CDS	2187289	2187697	.	-	1	gene_id "LOC140744751"; transcript_id "XM_073076397.1"; db_xref "GeneID:140744751"; db_xref "GenBank:XP_072932498.1"; gbkey "CDS"; gene "LOC140744751"; product "uncharacterized protein isoform X3"; protein_id "XP_072932498.1"; exon_number "6";
NW_027332217.1	Gnomon	start_codon	2193422	2193424	.	-	0	gene_id "LOC140744751"; transcript_id "XM_073076397.1"; db_xref "GeneID:140744751"; db_xref "GenBank:XP_072932498.1"; gbkey "CDS"; gene "LOC140744751"; product "uncharacterized protein isoform X3"; protein_id "XP_072932498.1"; exon_number "2";
NW_027332217.1	Gnomon	stop_codon	2187286	2187288	.	-	0	gene_id "LOC140744751"; transcript_id "XM_073076397.1"; db_xref "GeneID:140744751"; db_xref "GenBank:XP_072932498.1"; gbkey "CDS"; gene "LOC140744751"; product "uncharacterized protein isoform X3"; protein_id "XP_072932498.1"; exon_number "6";
NW_027332217.1	Gnomon	gene	2298120	2299556	.	+	.	gene_id "LOC140744753"; transcript_id ""; db_xref "GeneID:140744753"; description "protein FMC1 homolog"; gbkey "Gene"; gene "LOC140744753"; gene_biotype "protein_coding";
NW_027332217.1	Gnomon	transcript	2298120	2299233	.	+	.	gene_id "LOC140744753"; transcript_id "XM_073076400.1"; db_xref "GeneID:140744753"; db_xref "GenBank:XM_073076400.1"; gbkey "mRNA"; gene "LOC140744753"; model_evidence "Supporting evidence includes similarity to: 7 Proteins"; product "protein FMC1 homolog, transcript variant X1"; transcript_biotype "mRNA";
NW_027332217.1	Gnomon	exon	2298120	2298306	.	+	.	gene_id "LOC140744753"; transcript_id "XM_073076400.1"; db_xref "GeneID:140744753"; db_xref "GenBank:XM_073076400.1"; gene "LOC140744753"; model_evidence "Supporting evidence includes similarity to: 7 Proteins"; product "protein FMC1 homolog, transcript variant X1"; transcript_biotype "mRNA"; exon_number "1";
NW_027332217.1	Gnomon	exon	2298397	2299233	.	+	.	gene_id "LOC140744753"; transcript_id "XM_073076400.1"; db_xref "GeneID:140744753"; db_xref "GenBank:XM_073076400.1"; gene "LOC140744753"; model_evidence "Supporting evidence includes similarity to: 7 Proteins"; product "protein FMC1 homolog, transcript variant X1"; transcript_biotype "mRNA"; exon_number "2";
NW_027332217.1	Gnomon	CDS	2298167	2298306	.	+	0	gene_id "LOC140744753"; transcript_id "XM_073076400.1"; db_xref "GeneID:140744753"; db_xref "GenBank:XP_072932501.1"; gbkey "CDS"; gene "LOC140744753"; product "SRR1-like protein isoform X1"; protein_id "XP_072932501.1"; exon_number "1";
NW_027332217.1	Gnomon	CDS	2298397	2299078	.	+	1	gene_id "LOC140744753"; transcript_id "XM_073076400.1"; db_xref "GeneID:140744753"; db_xref "GenBank:XP_072932501.1"; gbkey "CDS"; gene "LOC140744753"; product "SRR1-like protein isoform X1"; protein_id "XP_072932501.1"; exon_number "2";
NW_027332217.1	Gnomon	start_codon	2298167	2298169	.	+	0	gene_id "LOC140744753"; transcript_id "XM_073076400.1"; db_xref "GeneID:140744753"; db_xref "GenBank:XP_072932501.1"; gbkey "CDS"; gene "LOC140744753"; product "SRR1-like protein isoform X1"; protein_id "XP_072932501.1"; exon_number "1";
NW_027332217.1	Gnomon	stop_codon	2299079	2299081	.	+	0	gene_id "LOC140744753"; transcript_id "XM_073076400.1"; db_xref "GeneID:140744753"; db_xref "GenBank:XP_072932501.1"; gbkey "CDS"; gene "LOC140744753"; product "SRR1-like protein isoform X1"; protein_id "XP_072932501.1"; exon_number "2";
NW_027332217.1	Gnomon	transcript	2298232	2299556	.	+	.	gene_id "LOC140744753"; transcript_id "XM_073076401.1"; db_xref "GeneID:140744753"; db_xref "GenBank:XM_073076401.1"; gbkey "mRNA"; gene "LOC140744753"; model_evidence "Supporting evidence includes similarity to: 6 Proteins"; product "protein FMC1 homolog, transcript variant X2"; transcript_biotype "mRNA";
NW_027332217.1	Gnomon	exon	2298232	2298306	.	+	.	gene_id "LOC140744753"; transcript_id "XM_073076401.1"; db_xref "GeneID:140744753"; db_xref "GenBank:XM_073076401.1"; gene "LOC140744753"; model_evidence "Supporting evidence includes similarity to: 6 Proteins"; product "protein FMC1 homolog, transcript variant X2"; transcript_biotype "mRNA"; exon_number "1";
NW_027332217.1	Gnomon	exon	2298397	2298460	.	+	.	gene_id "LOC140744753"; transcript_id "XM_073076401.1"; db_xref "GeneID:140744753"; db_xref "GenBank:XM_073076401.1"; gene "LOC140744753"; model_evidence "Supporting evidence includes similarity to: 6 Proteins"; product "protein FMC1 homolog, transcript variant X2"; transcript_biotype "mRNA"; exon_number "2";
NW_027332217.1	Gnomon	exon	2299093	2299556	.	+	.	gene_id "LOC140744753"; transcript_id "XM_073076401.1"; db_xref "GeneID:140744753"; db_xref "GenBank:XM_073076401.1"; gene "LOC140744753"; model_evidence "Supporting evidence includes similarity to: 6 Proteins"; product "protein FMC1 homolog, transcript variant X2"; transcript_biotype "mRNA"; exon_number "3";
NW_027332217.1	Gnomon	CDS	2299100	2299423	.	+	0	gene_id "LOC140744753"; transcript_id "XM_073076401.1"; db_xref "GeneID:140744753"; db_xref "GenBank:XP_072932502.1"; gbkey "CDS"; gene "LOC140744753"; product "protein FMC1 homolog isoform X2"; protein_id "XP_072932502.1"; exon_number "3";
NW_027332217.1	Gnomon	start_codon	2299100	2299102	.	+	0	gene_id "LOC140744753"; transcript_id "XM_073076401.1"; db_xref "GeneID:140744753"; db_xref "GenBank:XP_072932502.1"; gbkey "CDS"; gene "LOC140744753"; product "protein FMC1 homolog isoform X2"; protein_id "XP_072932502.1"; exon_number "3";
NW_027332217.1	Gnomon	stop_codon	2299424	2299426	.	+	0	gene_id "LOC140744753"; transcript_id "XM_073076401.1"; db_xref "GeneID:140744753"; db_xref "GenBank:XP_072932502.1"; gbkey "CDS"; gene "LOC140744753"; product "protein FMC1 homolog isoform X2"; protein_id "XP_072932502.1"; exon_number "3";
NW_027332217.1	Gnomon	gene	2299574	2317684	.	-	.	gene_id "LOC140744752"; transcript_id ""; db_xref "GeneID:140744752"; description "short/branched chain specific acyl-CoA dehydrogenase, mitochondrial"; gbkey "Gene"; gene "LOC140744752"; gene_biotype "protein_coding";
NW_027332217.1	Gnomon	transcript	2299574	2317684	.	-	.	gene_id "LOC140744752"; transcript_id "XM_073076399.1"; db_xref "GeneID:140744752"; db_xref "GenBank:XM_073076399.1"; experiment "COORDINATES: polyA evidence [ECO:0006239]"; gbkey "mRNA"; gene "LOC140744752"; model_evidence "Supporting evidence includes similarity to: 19 Proteins"; product "short/branched chain specific acyl-CoA dehydrogenase, mitochondrial"; transcript_biotype "mRNA";
NW_027332217.1	Gnomon	exon	2317533	2317684	.	-	.	gene_id "LOC140744752"; transcript_id "XM_073076399.1"; db_xref "GeneID:140744752"; db_xref "GenBank:XM_073076399.1"; experiment "COORDINATES: polyA evidence [ECO:0006239]"; gene "LOC140744752"; model_evidence "Supporting evidence includes similarity to: 19 Proteins"; product "short/branched chain specific acyl-CoA dehydrogenase, mitochondrial"; transcript_biotype "mRNA"; exon_number "1";
NW_027332217.1	Gnomon	exon	2317225	2317345	.	-	.	gene_id "LOC140744752"; transcript_id "XM_073076399.1"; db_xref "GeneID:140744752"; db_xref "GenBank:XM_073076399.1"; experiment "COORDINATES: polyA evidence [ECO:0006239]"; gene "LOC140744752"; model_evidence "Supporting evidence includes similarity to: 19 Proteins"; product "short/branched chain specific acyl-CoA dehydrogenase, mitochondrial"; transcript_biotype "mRNA"; exon_number "2";
NW_027332217.1	Gnomon	exon	2311353	2311453	.	-	.	gene_id "LOC140744752"; transcript_id "XM_073076399.1"; db_xref "GeneID:140744752"; db_xref "GenBank:XM_073076399.1"; experiment "COORDINATES: polyA evidence [ECO:0006239]"; gene "LOC140744752"; model_evidence "Supporting evidence includes similarity to: 19 Proteins"; product "short/branched chain specific acyl-CoA dehydrogenase, mitochondrial"; transcript_biotype "mRNA"; exon_number "3";
NW_027332217.1	Gnomon	exon	2310664	2310870	.	-	.	gene_id "LOC140744752"; transcript_id "XM_073076399.1"; db_xref "GeneID:140744752"; db_xref "GenBank:XM_073076399.1"; experiment "COORDINATES: polyA evidence [ECO:0006239]"; gene "LOC140744752"; model_evidence "Supporting evidence includes similarity to: 19 Proteins"; product "short/branched chain specific acyl-CoA dehydrogenase, mitochondrial"; transcript_biotype "mRNA"; exon_number "4";
NW_027332217.1	Gnomon	exon	2304695	2304865	.	-	.	gene_id "LOC140744752"; transcript_id "XM_073076399.1"; db_xref "GeneID:140744752"; db_xref "GenBank:XM_073076399.1"; experiment "COORDINATES: polyA evidence [ECO:0006239]"; gene "LOC140744752"; model_evidence "Supporting evidence includes similarity to: 19 Proteins"; product "short/branched chain specific acyl-CoA dehydrogenase, mitochondrial"; transcript_biotype "mRNA"; exon_number "5";
NW_027332217.1	Gnomon	exon	2301944	2302107	.	-	.	gene_id "LOC140744752"; transcript_id "XM_073076399.1"; db_xref "GeneID:140744752"; db_xref "GenBank:XM_073076399.1"; experiment "COORDINATES: polyA evidence [ECO:0006239]"; gene "LOC140744752"; model_evidence "Supporting evidence includes similarity to: 19 Proteins"; product "short/branched chain specific acyl-CoA dehydrogenase, mitochondrial"; transcript_biotype "mRNA"; exon_number "6";
NW_027332217.1	Gnomon	exon	2301378	2301522	.	-	.	gene_id "LOC140744752"; transcript_id "XM_073076399.1"; db_xref "GeneID:140744752"; db_xref "GenBank:XM_073076399.1"; experiment "COORDINATES: polyA evidence [ECO:0006239]"; gene "LOC140744752"; model_evidence "Supporting evidence includes similarity to: 19 Proteins"; product "short/branched chain specific acyl-CoA dehydrogenase, mitochondrial"; transcript_biotype "mRNA"; exon_number "7";
NW_027332217.1	Gnomon	exon	2300604	2300739	.	-	.	gene_id "LOC140744752"; transcript_id "XM_073076399.1"; db_xref "GeneID:140744752"; db_xref "GenBank:XM_073076399.1"; experiment "COORDINATES: polyA evidence [ECO:0006239]"; gene "LOC140744752"; model_evidence "Supporting evidence includes similarity to: 19 Proteins"; product "short/branched chain specific acyl-CoA dehydrogenase, mitochondrial"; transcript_biotype "mRNA"; exon_number "8";
NW_027332217.1	Gnomon	exon	2299574	2299854	.	-	.	gene_id "LOC140744752"; transcript_id "XM_073076399.1"; db_xref "GeneID:140744752"; db_xref "GenBank:XM_073076399.1"; experiment "COORDINATES: polyA evidence [ECO:0006239]"; gene "LOC140744752"; model_evidence "Supporting evidence includes similarity to: 19 Proteins"; product "short/branched chain specific acyl-CoA dehydrogenase, mitochondrial"; transcript_biotype "mRNA"; exon_number "9";
NW_027332217.1	Gnomon	CDS	2317533	2317562	.	-	0	gene_id "LOC140744752"; transcript_id "XM_073076399.1"; db_xref "GeneID:140744752"; db_xref "GenBank:XP_072932500.1"; gbkey "CDS"; gene "LOC140744752"; product "short/branched chain specific acyl-CoA dehydrogenase, mitochondrial"; protein_id "XP_072932500.1"; exon_number "1";
NW_027332217.1	Gnomon	CDS	2317225	2317345	.	-	0	gene_id "LOC140744752"; transcript_id "XM_073076399.1"; db_xref "GeneID:140744752"; db_xref "GenBank:XP_072932500.1"; gbkey "CDS"; gene "LOC140744752"; product "short/branched chain specific acyl-CoA dehydrogenase, mitochondrial"; protein_id "XP_072932500.1"; exon_number "2";
NW_027332217.1	Gnomon	CDS	2311353	2311453	.	-	2	gene_id "LOC140744752"; transcript_id "XM_073076399.1"; db_xref "GeneID:140744752"; db_xref "GenBank:XP_072932500.1"; gbkey "CDS"; gene "LOC140744752"; product "short/branched chain specific acyl-CoA dehydrogenase, mitochondrial"; protein_id "XP_072932500.1"; exon_number "3";
NW_027332217.1	Gnomon	CDS	2310664	2310870	.	-	0	gene_id "LOC140744752"; transcript_id "XM_073076399.1"; db_xref "GeneID:140744752"; db_xref "GenBank:XP_072932500.1"; gbkey "CDS"; gene "LOC140744752"; product "short/branched chain specific acyl-CoA dehydrogenase, mitochondrial"; protein_id "XP_072932500.1"; exon_number "4";
NW_027332217.1	Gnomon	CDS	2304695	2304865	.	-	0	gene_id "LOC140744752"; transcript_id "XM_073076399.1"; db_xref "GeneID:140744752"; db_xref "GenBank:XP_072932500.1"; gbkey "CDS"; gene "LOC140744752"; product "short/branched chain specific acyl-CoA dehydrogenase, mitochondrial"; protein_id "XP_072932500.1"; exon_number "5";
NW_027332217.1	Gnomon	CDS	2301944	2302107	.	-	0	gene_id "LOC140744752"; transcript_id "XM_073076399.1"; db_xref "GeneID:140744752"; db_xref "GenBank:XP_072932500.1"; gbkey "CDS"; gene "LOC140744752"; product "short/branched chain specific acyl-CoA dehydrogenase, mitochondrial"; protein_id "XP_072932500.1"; exon_number "6";
NW_027332217.1	Gnomon	CDS	2301378	2301522	.	-	1	gene_id "LOC140744752"; transcript_id "XM_073076399.1"; db_xref "GeneID:140744752"; db_xref "GenBank:XP_072932500.1"; gbkey "CDS"; gene "LOC140744752"; product "short/branched chain specific acyl-CoA dehydrogenase, mitochondrial"; protein_id "XP_072932500.1"; exon_number "7";
NW_027332217.1	Gnomon	CDS	2300604	2300739	.	-	0	gene_id "LOC140744752"; transcript_id "XM_073076399.1"; db_xref "GeneID:140744752"; db_xref "GenBank:XP_072932500.1"; gbkey "CDS"; gene "LOC140744752"; product "short/branched chain specific acyl-CoA dehydrogenase, mitochondrial"; protein_id "XP_072932500.1"; exon_number "8";
NW_027332217.1	Gnomon	CDS	2299679	2299854	.	-	2	gene_id "LOC140744752"; transcript_id "XM_073076399.1"; db_xref "GeneID:140744752"; db_xref "GenBank:XP_072932500.1"; gbkey "CDS"; gene "LOC140744752"; product "short/branched chain specific acyl-CoA dehydrogenase, mitochondrial"; protein_id "XP_072932500.1"; exon_number "9";
NW_027332217.1	Gnomon	start_codon	2317560	2317562	.	-	0	gene_id "LOC140744752"; transcript_id "XM_073076399.1"; db_xref "GeneID:140744752"; db_xref "GenBank:XP_072932500.1"; gbkey "CDS"; gene "LOC140744752"; product "short/branched chain specific acyl-CoA dehydrogenase, mitochondrial"; protein_id "XP_072932500.1"; exon_number "1";
NW_027332217.1	Gnomon	stop_codon	2299676	2299678	.	-	0	gene_id "LOC140744752"; transcript_id "XM_073076399.1"; db_xref "GeneID:140744752"; db_xref "GenBank:XP_072932500.1"; gbkey "CDS"; gene "LOC140744752"; product "short/branched chain specific acyl-CoA dehydrogenase, mitochondrial"; protein_id "XP_072932500.1"; exon_number "9";
NW_027332217.1	Gnomon	gene	2319294	2324497	.	+	.	gene_id "LOC140744755"; transcript_id ""; db_xref "GeneID:140744755"; description "activator of 90 kDa heat shock protein ATPase homolog 1"; gbkey "Gene"; gene "LOC140744755"; gene_biotype "protein_coding";
NW_027332217.1	Gnomon	transcript	2319294	2324497	.	+	.	gene_id "LOC140744755"; transcript_id "XM_073076404.1"; db_xref "GeneID:140744755"; db_xref "GenBank:XM_073076404.1"; experiment "COORDINATES: polyA evidence [ECO:0006239]"; gbkey "mRNA"; gene "LOC140744755"; model_evidence "Supporting evidence includes similarity to: 13 Proteins"; product "activator of 90 kDa heat shock protein ATPase homolog 1"; transcript_biotype "mRNA";
NW_027332217.1	Gnomon	exon	2319294	2319937	.	+	.	gene_id "LOC140744755"; transcript_id "XM_073076404.1"; db_xref "GeneID:140744755"; db_xref "GenBank:XM_073076404.1"; experiment "COORDINATES: polyA evidence [ECO:0006239]"; gene "LOC140744755"; model_evidence "Supporting evidence includes similarity to: 13 Proteins"; product "activator of 90 kDa heat shock protein ATPase homolog 1"; transcript_biotype "mRNA"; exon_number "1";
NW_027332217.1	Gnomon	exon	2321168	2321704	.	+	.	gene_id "LOC140744755"; transcript_id "XM_073076404.1"; db_xref "GeneID:140744755"; db_xref "GenBank:XM_073076404.1"; experiment "COORDINATES: polyA evidence [ECO:0006239]"; gene "LOC140744755"; model_evidence "Supporting evidence includes similarity to: 13 Proteins"; product "activator of 90 kDa heat shock protein ATPase homolog 1"; transcript_biotype "mRNA"; exon_number "2";
NW_027332217.1	Gnomon	exon	2322573	2322729	.	+	.	gene_id "LOC140744755"; transcript_id "XM_073076404.1"; db_xref "GeneID:140744755"; db_xref "GenBank:XM_073076404.1"; experiment "COORDINATES: polyA evidence [ECO:0006239]"; gene "LOC140744755"; model_evidence "Supporting evidence includes similarity to: 13 Proteins"; product "activator of 90 kDa heat shock protein ATPase homolog 1"; transcript_biotype "mRNA"; exon_number "3";
NW_027332217.1	Gnomon	exon	2323579	2324497	.	+	.	gene_id "LOC140744755"; transcript_id "XM_073076404.1"; db_xref "GeneID:140744755"; db_xref "GenBank:XM_073076404.1"; experiment "COORDINATES: polyA evidence [ECO:0006239]"; gene "LOC140744755"; model_evidence "Supporting evidence includes similarity to: 13 Proteins"; product "activator of 90 kDa heat shock protein ATPase homolog 1"; transcript_biotype "mRNA"; exon_number "4";
NW_027332217.1	Gnomon	CDS	2319581	2319937	.	+	0	gene_id "LOC140744755"; transcript_id "XM_073076404.1"; db_xref "GeneID:140744755"; db_xref "GenBank:XP_072932505.1"; gbkey "CDS"; gene "LOC140744755"; product "activator of 90 kDa heat shock protein ATPase homolog 1"; protein_id "XP_072932505.1"; exon_number "1";
NW_027332217.1	Gnomon	CDS	2321168	2321704	.	+	0	gene_id "LOC140744755"; transcript_id "XM_073076404.1"; db_xref "GeneID:140744755"; db_xref "GenBank:XP_072932505.1"; gbkey "CDS"; gene "LOC140744755"; product "activator of 90 kDa heat shock protein ATPase homolog 1"; protein_id "XP_072932505.1"; exon_number "2";
NW_027332217.1	Gnomon	CDS	2322573	2322701	.	+	0	gene_id "LOC140744755"; transcript_id "XM_073076404.1"; db_xref "GeneID:140744755"; db_xref "GenBank:XP_072932505.1"; gbkey "CDS"; gene "LOC140744755"; product "activator of 90 kDa heat shock protein ATPase homolog 1"; protein_id "XP_072932505.1"; exon_number "3";
NW_027332217.1	Gnomon	start_codon	2319581	2319583	.	+	0	gene_id "LOC140744755"; transcript_id "XM_073076404.1"; db_xref "GeneID:140744755"; db_xref "GenBank:XP_072932505.1"; gbkey "CDS"; gene "LOC140744755"; product "activator of 90 kDa heat shock protein ATPase homolog 1"; protein_id "XP_072932505.1"; exon_number "1";
NW_027332217.1	Gnomon	stop_codon	2322702	2322704	.	+	0	gene_id "LOC140744755"; transcript_id "XM_073076404.1"; db_xref "GeneID:140744755"; db_xref "GenBank:XP_072932505.1"; gbkey "CDS"; gene "LOC140744755"; product "activator of 90 kDa heat shock protein ATPase homolog 1"; protein_id "XP_072932505.1"; exon_number "3";
NW_027332217.1	Gnomon	gene	2325254	2341933	.	+	.	gene_id "LOC140744756"; transcript_id ""; db_xref "GeneID:140744756"; description "uncharacterized LOC140744756"; gbkey "Gene"; gene "LOC140744756"; gene_biotype "protein_coding";
NW_027332217.1	Gnomon	transcript	2325254	2341933	.	+	.	gene_id "LOC140744756"; transcript_id "XM_073076405.1"; db_xref "GeneID:140744756"; db_xref "GenBank:XM_073076405.1"; gbkey "mRNA"; gene "LOC140744756"; model_evidence "Supporting evidence includes similarity to: 8 Proteins"; product "uncharacterized protein"; transcript_biotype "mRNA";
NW_027332217.1	Gnomon	exon	2325254	2325389	.	+	.	gene_id "LOC140744756"; transcript_id "XM_073076405.1"; db_xref "GeneID:140744756"; db_xref "GenBank:XM_073076405.1"; gene "LOC140744756"; model_evidence "Supporting evidence includes similarity to: 8 Proteins"; product "uncharacterized protein"; transcript_biotype "mRNA"; exon_number "1";
NW_027332217.1	Gnomon	exon	2327996	2328046	.	+	.	gene_id "LOC140744756"; transcript_id "XM_073076405.1"; db_xref "GeneID:140744756"; db_xref "GenBank:XM_073076405.1"; gene "LOC140744756"; model_evidence "Supporting evidence includes similarity to: 8 Proteins"; product "uncharacterized protein"; transcript_biotype "mRNA"; exon_number "2";
NW_027332217.1	Gnomon	exon	2330112	2330333	.	+	.	gene_id "LOC140744756"; transcript_id "XM_073076405.1"; db_xref "GeneID:140744756"; db_xref "GenBank:XM_073076405.1"; gene "LOC140744756"; model_evidence "Supporting evidence includes similarity to: 8 Proteins"; product "uncharacterized protein"; transcript_biotype "mRNA"; exon_number "3";
NW_027332217.1	Gnomon	exon	2330628	2330713	.	+	.	gene_id "LOC140744756"; transcript_id "XM_073076405.1"; db_xref "GeneID:140744756"; db_xref "GenBank:XM_073076405.1"; gene "LOC140744756"; model_evidence "Supporting evidence includes similarity to: 8 Proteins"; product "uncharacterized protein"; transcript_biotype "mRNA"; exon_number "4";
NW_027332217.1	Gnomon	exon	2331138	2331201	.	+	.	gene_id "LOC140744756"; transcript_id "XM_073076405.1"; db_xref "GeneID:140744756"; db_xref "GenBank:XM_073076405.1"; gene "LOC140744756"; model_evidence "Supporting evidence includes similarity to: 8 Proteins"; product "uncharacterized protein"; transcript_biotype "mRNA"; exon_number "5";
NW_027332217.1	Gnomon	exon	2331516	2331647	.	+	.	gene_id "LOC140744756"; transcript_id "XM_073076405.1"; db_xref "GeneID:140744756"; db_xref "GenBank:XM_073076405.1"; gene "LOC140744756"; model_evidence "Supporting evidence includes similarity to: 8 Proteins"; product "uncharacterized protein"; transcript_biotype "mRNA"; exon_number "6";
NW_027332217.1	Gnomon	exon	2332189	2332242	.	+	.	gene_id "LOC140744756"; transcript_id "XM_073076405.1"; db_xref "GeneID:140744756"; db_xref "GenBank:XM_073076405.1"; gene "LOC140744756"; model_evidence "Supporting evidence includes similarity to: 8 Proteins"; product "uncharacterized protein"; transcript_biotype "mRNA"; exon_number "7";
NW_027332217.1	Gnomon	exon	2333036	2333074	.	+	.	gene_id "LOC140744756"; transcript_id "XM_073076405.1"; db_xref "GeneID:140744756"; db_xref "GenBank:XM_073076405.1"; gene "LOC140744756"; model_evidence "Supporting evidence includes similarity to: 8 Proteins"; product "uncharacterized protein"; transcript_biotype "mRNA"; exon_number "8";
NW_027332217.1	Gnomon	exon	2333491	2333682	.	+	.	gene_id "LOC140744756"; transcript_id "XM_073076405.1"; db_xref "GeneID:140744756"; db_xref "GenBank:XM_073076405.1"; gene "LOC140744756"; model_evidence "Supporting evidence includes similarity to: 8 Proteins"; product "uncharacterized protein"; transcript_biotype "mRNA"; exon_number "9";
NW_027332217.1	Gnomon	exon	2337702	2337932	.	+	.	gene_id "LOC140744756"; transcript_id "XM_073076405.1"; db_xref "GeneID:140744756"; db_xref "GenBank:XM_073076405.1"; gene "LOC140744756"; model_evidence "Supporting evidence includes similarity to: 8 Proteins"; product "uncharacterized protein"; transcript_biotype "mRNA"; exon_number "10";
NW_027332217.1	Gnomon	exon	2338114	2338148	.	+	.	gene_id "LOC140744756"; transcript_id "XM_073076405.1"; db_xref "GeneID:140744756"; db_xref "GenBank:XM_073076405.1"; gene "LOC140744756"; model_evidence "Supporting evidence includes similarity to: 8 Proteins"; product "uncharacterized protein"; transcript_biotype "mRNA"; exon_number "11";
NW_027332217.1	Gnomon	exon	2338252	2338312	.	+	.	gene_id "LOC140744756"; transcript_id "XM_073076405.1"; db_xref "GeneID:140744756"; db_xref "GenBank:XM_073076405.1"; gene "LOC140744756"; model_evidence "Supporting evidence includes similarity to: 8 Proteins"; product "uncharacterized protein"; transcript_biotype "mRNA"; exon_number "12";
NW_027332217.1	Gnomon	exon	2338647	2338793	.	+	.	gene_id "LOC140744756"; transcript_id "XM_073076405.1"; db_xref "GeneID:140744756"; db_xref "GenBank:XM_073076405.1"; gene "LOC140744756"; model_evidence "Supporting evidence includes similarity to: 8 Proteins"; product "uncharacterized protein"; transcript_biotype "mRNA"; exon_number "13";
NW_027332217.1	Gnomon	exon	2339371	2339601	.	+	.	gene_id "LOC140744756"; transcript_id "XM_073076405.1"; db_xref "GeneID:140744756"; db_xref "GenBank:XM_073076405.1"; gene "LOC140744756"; model_evidence "Supporting evidence includes similarity to: 8 Proteins"; product "uncharacterized protein"; transcript_biotype "mRNA"; exon_number "14";
NW_027332217.1	Gnomon	exon	2340285	2341933	.	+	.	gene_id "LOC140744756"; transcript_id "XM_073076405.1"; db_xref "GeneID:140744756"; db_xref "GenBank:XM_073076405.1"; gene "LOC140744756"; model_evidence "Supporting evidence includes similarity to: 8 Proteins"; product "uncharacterized protein"; transcript_biotype "mRNA"; exon_number "15";
NW_027332217.1	Gnomon	CDS	2325354	2325389	.	+	0	gene_id "LOC140744756"; transcript_id "XM_073076405.1"; db_xref "GeneID:140744756"; db_xref "GenBank:XP_072932506.1"; gbkey "CDS"; gene "LOC140744756"; product "uncharacterized protein"; protein_id "XP_072932506.1"; exon_number "1";
NW_027332217.1	Gnomon	CDS	2327996	2328046	.	+	0	gene_id "LOC140744756"; transcript_id "XM_073076405.1"; db_xref "GeneID:140744756"; db_xref "GenBank:XP_072932506.1"; gbkey "CDS"; gene "LOC140744756"; product "uncharacterized protein"; protein_id "XP_072932506.1"; exon_number "2";
NW_027332217.1	Gnomon	CDS	2330112	2330333	.	+	0	gene_id "LOC140744756"; transcript_id "XM_073076405.1"; db_xref "GeneID:140744756"; db_xref "GenBank:XP_072932506.1"; gbkey "CDS"; gene "LOC140744756"; product "uncharacterized protein"; protein_id "XP_072932506.1"; exon_number "3";
NW_027332217.1	Gnomon	CDS	2330628	2330713	.	+	0	gene_id "LOC140744756"; transcript_id "XM_073076405.1"; db_xref "GeneID:140744756"; db_xref "GenBank:XP_072932506.1"; gbkey "CDS"; gene "LOC140744756"; product "uncharacterized protein"; protein_id "XP_072932506.1"; exon_number "4";
NW_027332217.1	Gnomon	CDS	2331138	2331201	.	+	1	gene_id "LOC140744756"; transcript_id "XM_073076405.1"; db_xref "GeneID:140744756"; db_xref "GenBank:XP_072932506.1"; gbkey "CDS"; gene "LOC140744756"; product "uncharacterized protein"; protein_id "XP_072932506.1"; exon_number "5";
NW_027332217.1	Gnomon	CDS	2331516	2331647	.	+	0	gene_id "LOC140744756"; transcript_id "XM_073076405.1"; db_xref "GeneID:140744756"; db_xref "GenBank:XP_072932506.1"; gbkey "CDS"; gene "LOC140744756"; product "uncharacterized protein"; protein_id "XP_072932506.1"; exon_number "6";
NW_027332217.1	Gnomon	CDS	2332189	2332242	.	+	0	gene_id "LOC140744756"; transcript_id "XM_073076405.1"; db_xref "GeneID:140744756"; db_xref "GenBank:XP_072932506.1"; gbkey "CDS"; gene "LOC140744756"; product "uncharacterized protein"; protein_id "XP_072932506.1"; exon_number "7";
NW_027332217.1	Gnomon	CDS	2333036	2333074	.	+	0	gene_id "LOC140744756"; transcript_id "XM_073076405.1"; db_xref "GeneID:140744756"; db_xref "GenBank:XP_072932506.1"; gbkey "CDS"; gene "LOC140744756"; product "uncharacterized protein"; protein_id "XP_072932506.1"; exon_number "8";
NW_027332217.1	Gnomon	CDS	2333491	2333682	.	+	0	gene_id "LOC140744756"; transcript_id "XM_073076405.1"; db_xref "GeneID:140744756"; db_xref "GenBank:XP_072932506.1"; gbkey "CDS"; gene "LOC140744756"; product "uncharacterized protein"; protein_id "XP_072932506.1"; exon_number "9";
NW_027332217.1	Gnomon	CDS	2337702	2337932	.	+	0	gene_id "LOC140744756"; transcript_id "XM_073076405.1"; db_xref "GeneID:140744756"; db_xref "GenBank:XP_072932506.1"; gbkey "CDS"; gene "LOC140744756"; product "uncharacterized protein"; protein_id "XP_072932506.1"; exon_number "10";
NW_027332217.1	Gnomon	CDS	2338114	2338148	.	+	0	gene_id "LOC140744756"; transcript_id "XM_073076405.1"; db_xref "GeneID:140744756"; db_xref "GenBank:XP_072932506.1"; gbkey "CDS"; gene "LOC140744756"; product "uncharacterized protein"; protein_id "XP_072932506.1"; exon_number "11";
NW_027332217.1	Gnomon	CDS	2338252	2338312	.	+	1	gene_id "LOC140744756"; transcript_id "XM_073076405.1"; db_xref "GeneID:140744756"; db_xref "GenBank:XP_072932506.1"; gbkey "CDS"; gene "LOC140744756"; product "uncharacterized protein"; protein_id "XP_072932506.1"; exon_number "12";
NW_027332217.1	Gnomon	CDS	2338647	2338793	.	+	0	gene_id "LOC140744756"; transcript_id "XM_073076405.1"; db_xref "GeneID:140744756"; db_xref "GenBank:XP_072932506.1"; gbkey "CDS"; gene "LOC140744756"; product "uncharacterized protein"; protein_id "XP_072932506.1"; exon_number "13";
NW_027332217.1	Gnomon	CDS	2339371	2339601	.	+	0	gene_id "LOC140744756"; transcript_id "XM_073076405.1"; db_xref "GeneID:140744756"; db_xref "GenBank:XP_072932506.1"; gbkey "CDS"; gene "LOC140744756"; product "uncharacterized protein"; protein_id "XP_072932506.1"; exon_number "14";
NW_027332217.1	Gnomon	CDS	2340285	2340638	.	+	0	gene_id "LOC140744756"; transcript_id "XM_073076405.1"; db_xref "GeneID:140744756"; db_xref "GenBank:XP_072932506.1"; gbkey "CDS"; gene "LOC140744756"; product "uncharacterized protein"; protein_id "XP_072932506.1"; exon_number "15";
NW_027332217.1	Gnomon	start_codon	2325354	2325356	.	+	0	gene_id "LOC140744756"; transcript_id "XM_073076405.1"; db_xref "GeneID:140744756"; db_xref "GenBank:XP_072932506.1"; gbkey "CDS"; gene "LOC140744756"; product "uncharacterized protein"; protein_id "XP_072932506.1"; exon_number "1";
NW_027332217.1	Gnomon	stop_codon	2340639	2340641	.	+	0	gene_id "LOC140744756"; transcript_id "XM_073076405.1"; db_xref "GeneID:140744756"; db_xref "GenBank:XP_072932506.1"; gbkey "CDS"; gene "LOC140744756"; product "uncharacterized protein"; protein_id "XP_072932506.1"; exon_number "15";
NW_027332217.1	Gnomon	gene	2343695	2562564	.	-	.	gene_id "rols"; transcript_id ""; db_xref "GeneID:140744759"; description "zinc-RING finger and ankyrin repeat domain-containing protein rolling pebbles"; gbkey "Gene"; gene "rols"; gene_biotype "protein_coding";
NW_027332217.1	Gnomon	transcript	2343695	2562564	.	-	.	gene_id "rols"; transcript_id "XM_073076406.1"; db_xref "GeneID:140744759"; db_xref "GenBank:XM_073076406.1"; experiment "COORDINATES: polyA evidence [ECO:0006239]"; gbkey "mRNA"; gene "rols"; model_evidence "Supporting evidence includes similarity to: 44 Proteins"; product "zinc-RING finger and ankyrin repeat domain-containing protein rolling pebbles, transcript variant X1"; transcript_biotype "mRNA";
NW_027332217.1	Gnomon	exon	2562039	2562564	.	-	.	gene_id "rols"; transcript_id "XM_073076406.1"; db_xref "GeneID:140744759"; db_xref "GenBank:XM_073076406.1"; experiment "COORDINATES: polyA evidence [ECO:0006239]"; gene "rols"; model_evidence "Supporting evidence includes similarity to: 44 Proteins"; product "zinc-RING finger and ankyrin repeat domain-containing protein rolling pebbles, transcript variant X1"; transcript_biotype "mRNA"; exon_number "1";
NW_027332217.1	Gnomon	exon	2367814	2368224	.	-	.	gene_id "rols"; transcript_id "XM_073076406.1"; db_xref "GeneID:140744759"; db_xref "GenBank:XM_073076406.1"; experiment "COORDINATES: polyA evidence [ECO:0006239]"; gene "rols"; model_evidence "Supporting evidence includes similarity to: 44 Proteins"; product "zinc-RING finger and ankyrin repeat domain-containing protein rolling pebbles, transcript variant X1"; transcript_biotype "mRNA"; exon_number "2";
NW_027332217.1	Gnomon	exon	2366989	2367102	.	-	.	gene_id "rols"; transcript_id "XM_073076406.1"; db_xref "GeneID:140744759"; db_xref "GenBank:XM_073076406.1"; experiment "COORDINATES: polyA evidence [ECO:0006239]"; gene "rols"; model_evidence "Supporting evidence includes similarity to: 44 Proteins"; product "zinc-RING finger and ankyrin repeat domain-containing protein rolling pebbles, transcript variant X1"; transcript_biotype "mRNA"; exon_number "3";
NW_027332217.1	Gnomon	exon	2352252	2352427	.	-	.	gene_id "rols"; transcript_id "XM_073076406.1"; db_xref "GeneID:140744759"; db_xref "GenBank:XM_073076406.1"; experiment "COORDINATES: polyA evidence [ECO:0006239]"; gene "rols"; model_evidence "Supporting evidence includes similarity to: 44 Proteins"; product "zinc-RING finger and ankyrin repeat domain-containing protein rolling pebbles, transcript variant X1"; transcript_biotype "mRNA"; exon_number "4";
NW_027332217.1	Gnomon	exon	2351383	2351527	.	-	.	gene_id "rols"; transcript_id "XM_073076406.1"; db_xref "GeneID:140744759"; db_xref "GenBank:XM_073076406.1"; experiment "COORDINATES: polyA evidence [ECO:0006239]"; gene "rols"; model_evidence "Supporting evidence includes similarity to: 44 Proteins"; product "zinc-RING finger and ankyrin repeat domain-containing protein rolling pebbles, transcript variant X1"; transcript_biotype "mRNA"; exon_number "5";
NW_027332217.1	Gnomon	exon	2351118	2351246	.	-	.	gene_id "rols"; transcript_id "XM_073076406.1"; db_xref "GeneID:140744759"; db_xref "GenBank:XM_073076406.1"; experiment "COORDINATES: polyA evidence [ECO:0006239]"; gene "rols"; model_evidence "Supporting evidence includes similarity to: 44 Proteins"; product "zinc-RING finger and ankyrin repeat domain-containing protein rolling pebbles, transcript variant X1"; transcript_biotype "mRNA"; exon_number "6";
NW_027332217.1	Gnomon	exon	2350904	2351035	.	-	.	gene_id "rols"; transcript_id "XM_073076406.1"; db_xref "GeneID:140744759"; db_xref "GenBank:XM_073076406.1"; experiment "COORDINATES: polyA evidence [ECO:0006239]"; gene "rols"; model_evidence "Supporting evidence includes similarity to: 44 Proteins"; product "zinc-RING finger and ankyrin repeat domain-containing protein rolling pebbles, transcript variant X1"; transcript_biotype "mRNA"; exon_number "7";
NW_027332217.1	Gnomon	exon	2350382	2350587	.	-	.	gene_id "rols"; transcript_id "XM_073076406.1"; db_xref "GeneID:140744759"; db_xref "GenBank:XM_073076406.1"; experiment "COORDINATES: polyA evidence [ECO:0006239]"; gene "rols"; model_evidence "Supporting evidence includes similarity to: 44 Proteins"; product "zinc-RING finger and ankyrin repeat domain-containing protein rolling pebbles, transcript variant X1"; transcript_biotype "mRNA"; exon_number "8";
NW_027332217.1	Gnomon	exon	2348560	2350254	.	-	.	gene_id "rols"; transcript_id "XM_073076406.1"; db_xref "GeneID:140744759"; db_xref "GenBank:XM_073076406.1"; experiment "COORDINATES: polyA evidence [ECO:0006239]"; gene "rols"; model_evidence "Supporting evidence includes similarity to: 44 Proteins"; product "zinc-RING finger and ankyrin repeat domain-containing protein rolling pebbles, transcript variant X1"; transcript_biotype "mRNA"; exon_number "9";
NW_027332217.1	Gnomon	exon	2348156	2348441	.	-	.	gene_id "rols"; transcript_id "XM_073076406.1"; db_xref "GeneID:140744759"; db_xref "GenBank:XM_073076406.1"; experiment "COORDINATES: polyA evidence [ECO:0006239]"; gene "rols"; model_evidence "Supporting evidence includes similarity to: 44 Proteins"; product "zinc-RING finger and ankyrin repeat domain-containing protein rolling pebbles, transcript variant X1"; transcript_biotype "mRNA"; exon_number "10";
NW_027332217.1	Gnomon	exon	2347839	2347949	.	-	.	gene_id "rols"; transcript_id "XM_073076406.1"; db_xref "GeneID:140744759"; db_xref "GenBank:XM_073076406.1"; experiment "COORDINATES: polyA evidence [ECO:0006239]"; gene "rols"; model_evidence "Supporting evidence includes similarity to: 44 Proteins"; product "zinc-RING finger and ankyrin repeat domain-containing protein rolling pebbles, transcript variant X1"; transcript_biotype "mRNA"; exon_number "11";
NW_027332217.1	Gnomon	exon	2347383	2347540	.	-	.	gene_id "rols"; transcript_id "XM_073076406.1"; db_xref "GeneID:140744759"; db_xref "GenBank:XM_073076406.1"; experiment "COORDINATES: polyA evidence [ECO:0006239]"; gene "rols"; model_evidence "Supporting evidence includes similarity to: 44 Proteins"; product "zinc-RING finger and ankyrin repeat domain-containing protein rolling pebbles, transcript variant X1"; transcript_biotype "mRNA"; exon_number "12";
NW_027332217.1	Gnomon	exon	2347059	2347138	.	-	.	gene_id "rols"; transcript_id "XM_073076406.1"; db_xref "GeneID:140744759"; db_xref "GenBank:XM_073076406.1"; experiment "COORDINATES: polyA evidence [ECO:0006239]"; gene "rols"; model_evidence "Supporting evidence includes similarity to: 44 Proteins"; product "zinc-RING finger and ankyrin repeat domain-containing protein rolling pebbles, transcript variant X1"; transcript_biotype "mRNA"; exon_number "13";
NW_027332217.1	Gnomon	exon	2346189	2346423	.	-	.	gene_id "rols"; transcript_id "XM_073076406.1"; db_xref "GeneID:140744759"; db_xref "GenBank:XM_073076406.1"; experiment "COORDINATES: polyA evidence [ECO:0006239]"; gene "rols"; model_evidence "Supporting evidence includes similarity to: 44 Proteins"; product "zinc-RING finger and ankyrin repeat domain-containing protein rolling pebbles, transcript variant X1"; transcript_biotype "mRNA"; exon_number "14";
NW_027332217.1	Gnomon	exon	2343695	2345812	.	-	.	gene_id "rols"; transcript_id "XM_073076406.1"; db_xref "GeneID:140744759"; db_xref "GenBank:XM_073076406.1"; experiment "COORDINATES: polyA evidence [ECO:0006239]"; gene "rols"; model_evidence "Supporting evidence includes similarity to: 44 Proteins"; product "zinc-RING finger and ankyrin repeat domain-containing protein rolling pebbles, transcript variant X1"; transcript_biotype "mRNA"; exon_number "15";
NW_027332217.1	Gnomon	CDS	2562039	2562510	.	-	0	gene_id "rols"; transcript_id "XM_073076406.1"; db_xref "GeneID:140744759"; db_xref "GenBank:XP_072932507.1"; gbkey "CDS"; gene "rols"; product "protein TANC2 isoform X1"; protein_id "XP_072932507.1"; exon_number "1";
NW_027332217.1	Gnomon	CDS	2367814	2368224	.	-	2	gene_id "rols"; transcript_id "XM_073076406.1"; db_xref "GeneID:140744759"; db_xref "GenBank:XP_072932507.1"; gbkey "CDS"; gene "rols"; product "protein TANC2 isoform X1"; protein_id "XP_072932507.1"; exon_number "2";
NW_027332217.1	Gnomon	CDS	2366989	2367102	.	-	2	gene_id "rols"; transcript_id "XM_073076406.1"; db_xref "GeneID:140744759"; db_xref "GenBank:XP_072932507.1"; gbkey "CDS"; gene "rols"; product "protein TANC2 isoform X1"; protein_id "XP_072932507.1"; exon_number "3";
NW_027332217.1	Gnomon	CDS	2352252	2352427	.	-	2	gene_id "rols"; transcript_id "XM_073076406.1"; db_xref "GeneID:140744759"; db_xref "GenBank:XP_072932507.1"; gbkey "CDS"; gene "rols"; product "protein TANC2 isoform X1"; protein_id "XP_072932507.1"; exon_number "4";
NW_027332217.1	Gnomon	CDS	2351383	2351527	.	-	0	gene_id "rols"; transcript_id "XM_073076406.1"; db_xref "GeneID:140744759"; db_xref "GenBank:XP_072932507.1"; gbkey "CDS"; gene "rols"; product "protein TANC2 isoform X1"; protein_id "XP_072932507.1"; exon_number "5";
NW_027332217.1	Gnomon	CDS	2351118	2351246	.	-	2	gene_id "rols"; transcript_id "XM_073076406.1"; db_xref "GeneID:140744759"; db_xref "GenBank:XP_072932507.1"; gbkey "CDS"; gene "rols"; product "protein TANC2 isoform X1"; protein_id "XP_072932507.1"; exon_number "6";
NW_027332217.1	Gnomon	CDS	2350904	2351035	.	-	2	gene_id "rols"; transcript_id "XM_073076406.1"; db_xref "GeneID:140744759"; db_xref "GenBank:XP_072932507.1"; gbkey "CDS"; gene "rols"; product "protein TANC2 isoform X1"; protein_id "XP_072932507.1"; exon_number "7";
NW_027332217.1	Gnomon	CDS	2350382	2350587	.	-	2	gene_id "rols"; transcript_id "XM_073076406.1"; db_xref "GeneID:140744759"; db_xref "GenBank:XP_072932507.1"; gbkey "CDS"; gene "rols"; product "protein TANC2 isoform X1"; protein_id "XP_072932507.1"; exon_number "8";
NW_027332217.1	Gnomon	CDS	2348560	2350254	.	-	0	gene_id "rols"; transcript_id "XM_073076406.1"; db_xref "GeneID:140744759"; db_xref "GenBank:XP_072932507.1"; gbkey "CDS"; gene "rols"; product "protein TANC2 isoform X1"; protein_id "XP_072932507.1"; exon_number "9";
NW_027332217.1	Gnomon	CDS	2348156	2348441	.	-	0	gene_id "rols"; transcript_id "XM_073076406.1"; db_xref "GeneID:140744759"; db_xref "GenBank:XP_072932507.1"; gbkey "CDS"; gene "rols"; product "protein TANC2 isoform X1"; protein_id "XP_072932507.1"; exon_number "10";
NW_027332217.1	Gnomon	CDS	2347839	2347949	.	-	2	gene_id "rols"; transcript_id "XM_073076406.1"; db_xref "GeneID:140744759"; db_xref "GenBank:XP_072932507.1"; gbkey "CDS"; gene "rols"; product "protein TANC2 isoform X1"; protein_id "XP_072932507.1"; exon_number "11";
NW_027332217.1	Gnomon	CDS	2347383	2347540	.	-	2	gene_id "rols"; transcript_id "XM_073076406.1"; db_xref "GeneID:140744759"; db_xref "GenBank:XP_072932507.1"; gbkey "CDS"; gene "rols"; product "protein TANC2 isoform X1"; protein_id "XP_072932507.1"; exon_number "12";
NW_027332217.1	Gnomon	CDS	2347059	2347138	.	-	0	gene_id "rols"; transcript_id "XM_073076406.1"; db_xref "GeneID:140744759"; db_xref "GenBank:XP_072932507.1"; gbkey "CDS"; gene "rols"; product "protein TANC2 isoform X1"; protein_id "XP_072932507.1"; exon_number "13";
NW_027332217.1	Gnomon	CDS	2346189	2346423	.	-	1	gene_id "rols"; transcript_id "XM_073076406.1"; db_xref "GeneID:140744759"; db_xref "GenBank:XP_072932507.1"; gbkey "CDS"; gene "rols"; product "protein TANC2 isoform X1"; protein_id "XP_072932507.1"; exon_number "14";
NW_027332217.1	Gnomon	CDS	2345519	2345812	.	-	0	gene_id "rols"; transcript_id "XM_073076406.1"; db_xref "GeneID:140744759"; db_xref "GenBank:XP_072932507.1"; gbkey "CDS"; gene "rols"; product "protein TANC2 isoform X1"; protein_id "XP_072932507.1"; exon_number "15";
NW_027332217.1	Gnomon	start_codon	2562508	2562510	.	-	0	gene_id "rols"; transcript_id "XM_073076406.1"; db_xref "GeneID:140744759"; db_xref "GenBank:XP_072932507.1"; gbkey "CDS"; gene "rols"; product "protein TANC2 isoform X1"; protein_id "XP_072932507.1"; exon_number "1";
NW_027332217.1	Gnomon	stop_codon	2345516	2345518	.	-	0	gene_id "rols"; transcript_id "XM_073076406.1"; db_xref "GeneID:140744759"; db_xref "GenBank:XP_072932507.1"; gbkey "CDS"; gene "rols"; product "protein TANC2 isoform X1"; protein_id "XP_072932507.1"; exon_number "15";
NW_027332217.1	Gnomon	transcript	2343695	2562553	.	-	.	gene_id "rols"; transcript_id "XM_073076407.1"; db_xref "GeneID:140744759"; db_xref "GenBank:XM_073076407.1"; experiment "COORDINATES: polyA evidence [ECO:0006239]"; gbkey "mRNA"; gene "rols"; model_evidence "Supporting evidence includes similarity to: 39 Proteins"; product "zinc-RING finger and ankyrin repeat domain-containing protein rolling pebbles, transcript variant X2"; transcript_biotype "mRNA";
NW_027332217.1	Gnomon	exon	2562039	2562553	.	-	.	gene_id "rols"; transcript_id "XM_073076407.1"; db_xref "GeneID:140744759"; db_xref "GenBank:XM_073076407.1"; experiment "COORDINATES: polyA evidence [ECO:0006239]"; gene "rols"; model_evidence "Supporting evidence includes similarity to: 39 Proteins"; product "zinc-RING finger and ankyrin repeat domain-containing protein rolling pebbles, transcript variant X2"; transcript_biotype "mRNA"; exon_number "1";
NW_027332217.1	Gnomon	exon	2367814	2368224	.	-	.	gene_id "rols"; transcript_id "XM_073076407.1"; db_xref "GeneID:140744759"; db_xref "GenBank:XM_073076407.1"; experiment "COORDINATES: polyA evidence [ECO:0006239]"; gene "rols"; model_evidence "Supporting evidence includes similarity to: 39 Proteins"; product "zinc-RING finger and ankyrin repeat domain-containing protein rolling pebbles, transcript variant X2"; transcript_biotype "mRNA"; exon_number "2";
NW_027332217.1	Gnomon	exon	2352252	2352427	.	-	.	gene_id "rols"; transcript_id "XM_073076407.1"; db_xref "GeneID:140744759"; db_xref "GenBank:XM_073076407.1"; experiment "COORDINATES: polyA evidence [ECO:0006239]"; gene "rols"; model_evidence "Supporting evidence includes similarity to: 39 Proteins"; product "zinc-RING finger and ankyrin repeat domain-containing protein rolling pebbles, transcript variant X2"; transcript_biotype "mRNA"; exon_number "3";
NW_027332217.1	Gnomon	exon	2351383	2351527	.	-	.	gene_id "rols"; transcript_id "XM_073076407.1"; db_xref "GeneID:140744759"; db_xref "GenBank:XM_073076407.1"; experiment "COORDINATES: polyA evidence [ECO:0006239]"; gene "rols"; model_evidence "Supporting evidence includes similarity to: 39 Proteins"; product "zinc-RING finger and ankyrin repeat domain-containing protein rolling pebbles, transcript variant X2"; transcript_biotype "mRNA"; exon_number "4";
NW_027332217.1	Gnomon	exon	2351118	2351246	.	-	.	gene_id "rols"; transcript_id "XM_073076407.1"; db_xref "GeneID:140744759"; db_xref "GenBank:XM_073076407.1"; experiment "COORDINATES: polyA evidence [ECO:0006239]"; gene "rols"; model_evidence "Supporting evidence includes similarity to: 39 Proteins"; product "zinc-RING finger and ankyrin repeat domain-containing protein rolling pebbles, transcript variant X2"; transcript_biotype "mRNA"; exon_number "5";
NW_027332217.1	Gnomon	exon	2350904	2351035	.	-	.	gene_id "rols"; transcript_id "XM_073076407.1"; db_xref "GeneID:140744759"; db_xref "GenBank:XM_073076407.1"; experiment "COORDINATES: polyA evidence [ECO:0006239]"; gene "rols"; model_evidence "Supporting evidence includes similarity to: 39 Proteins"; product "zinc-RING finger and ankyrin repeat domain-containing protein rolling pebbles, transcript variant X2"; transcript_biotype "mRNA"; exon_number "6";
NW_027332217.1	Gnomon	exon	2350382	2350587	.	-	.	gene_id "rols"; transcript_id "XM_073076407.1"; db_xref "GeneID:140744759"; db_xref "GenBank:XM_073076407.1"; experiment "COORDINATES: polyA evidence [ECO:0006239]"; gene "rols"; model_evidence "Supporting evidence includes similarity to: 39 Proteins"; product "zinc-RING finger and ankyrin repeat domain-containing protein rolling pebbles, transcript variant X2"; transcript_biotype "mRNA"; exon_number "7";
NW_027332217.1	Gnomon	exon	2348560	2350254	.	-	.	gene_id "rols"; transcript_id "XM_073076407.1"; db_xref "GeneID:140744759"; db_xref "GenBank:XM_073076407.1"; experiment "COORDINATES: polyA evidence [ECO:0006239]"; gene "rols"; model_evidence "Supporting evidence includes similarity to: 39 Proteins"; product "zinc-RING finger and ankyrin repeat domain-containing protein rolling pebbles, transcript variant X2"; transcript_biotype "mRNA"; exon_number "8";
NW_027332217.1	Gnomon	exon	2348156	2348441	.	-	.	gene_id "rols"; transcript_id "XM_073076407.1"; db_xref "GeneID:140744759"; db_xref "GenBank:XM_073076407.1"; experiment "COORDINATES: polyA evidence [ECO:0006239]"; gene "rols"; model_evidence "Supporting evidence includes similarity to: 39 Proteins"; product "zinc-RING finger and ankyrin repeat domain-containing protein rolling pebbles, transcript variant X2"; transcript_biotype "mRNA"; exon_number "9";
NW_027332217.1	Gnomon	exon	2347839	2347949	.	-	.	gene_id "rols"; transcript_id "XM_073076407.1"; db_xref "GeneID:140744759"; db_xref "GenBank:XM_073076407.1"; experiment "COORDINATES: polyA evidence [ECO:0006239]"; gene "rols"; model_evidence "Supporting evidence includes similarity to: 39 Proteins"; product "zinc-RING finger and ankyrin repeat domain-containing protein rolling pebbles, transcript variant X2"; transcript_biotype "mRNA"; exon_number "10";
NW_027332217.1	Gnomon	exon	2347383	2347540	.	-	.	gene_id "rols"; transcript_id "XM_073076407.1"; db_xref "GeneID:140744759"; db_xref "GenBank:XM_073076407.1"; experiment "COORDINATES: polyA evidence [ECO:0006239]"; gene "rols"; model_evidence "Supporting evidence includes similarity to: 39 Proteins"; product "zinc-RING finger and ankyrin repeat domain-containing protein rolling pebbles, transcript variant X2"; transcript_biotype "mRNA"; exon_number "11";
NW_027332217.1	Gnomon	exon	2347059	2347138	.	-	.	gene_id "rols"; transcript_id "XM_073076407.1"; db_xref "GeneID:140744759"; db_xref "GenBank:XM_073076407.1"; experiment "COORDINATES: polyA evidence [ECO:0006239]"; gene "rols"; model_evidence "Supporting evidence includes similarity to: 39 Proteins"; product "zinc-RING finger and ankyrin repeat domain-containing protein rolling pebbles, transcript variant X2"; transcript_biotype "mRNA"; exon_number "12";
NW_027332217.1	Gnomon	exon	2346189	2346423	.	-	.	gene_id "rols"; transcript_id "XM_073076407.1"; db_xref "GeneID:140744759"; db_xref "GenBank:XM_073076407.1"; experiment "COORDINATES: polyA evidence [ECO:0006239]"; gene "rols"; model_evidence "Supporting evidence includes similarity to: 39 Proteins"; product "zinc-RING finger and ankyrin repeat domain-containing protein rolling pebbles, transcript variant X2"; transcript_biotype "mRNA"; exon_number "13";
NW_027332217.1	Gnomon	exon	2343695	2345812	.	-	.	gene_id "rols"; transcript_id "XM_073076407.1"; db_xref "GeneID:140744759"; db_xref "GenBank:XM_073076407.1"; experiment "COORDINATES: polyA evidence [ECO:0006239]"; gene "rols"; model_evidence "Supporting evidence includes similarity to: 39 Proteins"; product "zinc-RING finger and ankyrin repeat domain-containing protein rolling pebbles, transcript variant X2"; transcript_biotype "mRNA"; exon_number "14";
NW_027332217.1	Gnomon	CDS	2562039	2562510	.	-	0	gene_id "rols"; transcript_id "XM_073076407.1"; db_xref "GeneID:140744759"; db_xref "GenBank:XP_072932508.1"; gbkey "CDS"; gene "rols"; product "protein TANC2 isoform X2"; protein_id "XP_072932508.1"; exon_number "1";
NW_027332217.1	Gnomon	CDS	2367814	2368224	.	-	2	gene_id "rols"; transcript_id "XM_073076407.1"; db_xref "GeneID:140744759"; db_xref "GenBank:XP_072932508.1"; gbkey "CDS"; gene "rols"; product "protein TANC2 isoform X2"; protein_id "XP_072932508.1"; exon_number "2";
NW_027332217.1	Gnomon	CDS	2352252	2352427	.	-	2	gene_id "rols"; transcript_id "XM_073076407.1"; db_xref "GeneID:140744759"; db_xref "GenBank:XP_072932508.1"; gbkey "CDS"; gene "rols"; product "protein TANC2 isoform X2"; protein_id "XP_072932508.1"; exon_number "3";
NW_027332217.1	Gnomon	CDS	2351383	2351527	.	-	0	gene_id "rols"; transcript_id "XM_073076407.1"; db_xref "GeneID:140744759"; db_xref "GenBank:XP_072932508.1"; gbkey "CDS"; gene "rols"; product "protein TANC2 isoform X2"; protein_id "XP_072932508.1"; exon_number "4";
NW_027332217.1	Gnomon	CDS	2351118	2351246	.	-	2	gene_id "rols"; transcript_id "XM_073076407.1"; db_xref "GeneID:140744759"; db_xref "GenBank:XP_072932508.1"; gbkey "CDS"; gene "rols"; product "protein TANC2 isoform X2"; protein_id "XP_072932508.1"; exon_number "5";
NW_027332217.1	Gnomon	CDS	2350904	2351035	.	-	2	gene_id "rols"; transcript_id "XM_073076407.1"; db_xref "GeneID:140744759"; db_xref "GenBank:XP_072932508.1"; gbkey "CDS"; gene "rols"; product "protein TANC2 isoform X2"; protein_id "XP_072932508.1"; exon_number "6";
NW_027332217.1	Gnomon	CDS	2350382	2350587	.	-	2	gene_id "rols"; transcript_id "XM_073076407.1"; db_xref "GeneID:140744759"; db_xref "GenBank:XP_072932508.1"; gbkey "CDS"; gene "rols"; product "protein TANC2 isoform X2"; protein_id "XP_072932508.1"; exon_number "7";
NW_027332217.1	Gnomon	CDS	2348560	2350254	.	-	0	gene_id "rols"; transcript_id "XM_073076407.1"; db_xref "GeneID:140744759"; db_xref "GenBank:XP_072932508.1"; gbkey "CDS"; gene "rols"; product "protein TANC2 isoform X2"; protein_id "XP_072932508.1"; exon_number "8";
NW_027332217.1	Gnomon	CDS	2348156	2348441	.	-	0	gene_id "rols"; transcript_id "XM_073076407.1"; db_xref "GeneID:140744759"; db_xref "GenBank:XP_072932508.1"; gbkey "CDS"; gene "rols"; product "protein TANC2 isoform X2"; protein_id "XP_072932508.1"; exon_number "9";
NW_027332217.1	Gnomon	CDS	2347839	2347949	.	-	2	gene_id "rols"; transcript_id "XM_073076407.1"; db_xref "GeneID:140744759"; db_xref "GenBank:XP_072932508.1"; gbkey "CDS"; gene "rols"; product "protein TANC2 isoform X2"; protein_id "XP_072932508.1"; exon_number "10";
NW_027332217.1	Gnomon	CDS	2347383	2347540	.	-	2	gene_id "rols"; transcript_id "XM_073076407.1"; db_xref "GeneID:140744759"; db_xref "GenBank:XP_072932508.1"; gbkey "CDS"; gene "rols"; product "protein TANC2 isoform X2"; protein_id "XP_072932508.1"; exon_number "11";
NW_027332217.1	Gnomon	CDS	2347059	2347138	.	-	0	gene_id "rols"; transcript_id "XM_073076407.1"; db_xref "GeneID:140744759"; db_xref "GenBank:XP_072932508.1"; gbkey "CDS"; gene "rols"; product "protein TANC2 isoform X2"; protein_id "XP_072932508.1"; exon_number "12";
NW_027332217.1	Gnomon	CDS	2346189	2346423	.	-	1	gene_id "rols"; transcript_id "XM_073076407.1"; db_xref "GeneID:140744759"; db_xref "GenBank:XP_072932508.1"; gbkey "CDS"; gene "rols"; product "protein TANC2 isoform X2"; protein_id "XP_072932508.1"; exon_number "13";
NW_027332217.1	Gnomon	CDS	2345519	2345812	.	-	0	gene_id "rols"; transcript_id "XM_073076407.1"; db_xref "GeneID:140744759"; db_xref "GenBank:XP_072932508.1"; gbkey "CDS"; gene "rols"; product "protein TANC2 isoform X2"; protein_id "XP_072932508.1"; exon_number "14";
NW_027332217.1	Gnomon	start_codon	2562508	2562510	.	-	0	gene_id "rols"; transcript_id "XM_073076407.1"; db_xref "GeneID:140744759"; db_xref "GenBank:XP_072932508.1"; gbkey "CDS"; gene "rols"; product "protein TANC2 isoform X2"; protein_id "XP_072932508.1"; exon_number "1";
NW_027332217.1	Gnomon	stop_codon	2345516	2345518	.	-	0	gene_id "rols"; transcript_id "XM_073076407.1"; db_xref "GeneID:140744759"; db_xref "GenBank:XP_072932508.1"; gbkey "CDS"; gene "rols"; product "protein TANC2 isoform X2"; protein_id "XP_072932508.1"; exon_number "14";
NW_027332217.1	Gnomon	transcript	2343695	2534156	.	-	.	gene_id "rols"; transcript_id "XM_073076408.1"; db_xref "GeneID:140744759"; db_xref "GenBank:XM_073076408.1"; experiment "COORDINATES: polyA evidence [ECO:0006239]"; gbkey "mRNA"; gene "rols"; model_evidence "Supporting evidence includes similarity to: 41 Proteins"; product "zinc-RING finger and ankyrin repeat domain-containing protein rolling pebbles, transcript variant X3"; transcript_biotype "mRNA";
NW_027332217.1	Gnomon	exon	2533895	2534156	.	-	.	gene_id "rols"; transcript_id "XM_073076408.1"; db_xref "GeneID:140744759"; db_xref "GenBank:XM_073076408.1"; experiment "COORDINATES: polyA evidence [ECO:0006239]"; gene "rols"; model_evidence "Supporting evidence includes similarity to: 41 Proteins"; product "zinc-RING finger and ankyrin repeat domain-containing protein rolling pebbles, transcript variant X3"; transcript_biotype "mRNA"; exon_number "1";
NW_027332217.1	Gnomon	exon	2367814	2368224	.	-	.	gene_id "rols"; transcript_id "XM_073076408.1"; db_xref "GeneID:140744759"; db_xref "GenBank:XM_073076408.1"; experiment "COORDINATES: polyA evidence [ECO:0006239]"; gene "rols"; model_evidence "Supporting evidence includes similarity to: 41 Proteins"; product "zinc-RING finger and ankyrin repeat domain-containing protein rolling pebbles, transcript variant X3"; transcript_biotype "mRNA"; exon_number "2";
NW_027332217.1	Gnomon	exon	2366989	2367102	.	-	.	gene_id "rols"; transcript_id "XM_073076408.1"; db_xref "GeneID:140744759"; db_xref "GenBank:XM_073076408.1"; experiment "COORDINATES: polyA evidence [ECO:0006239]"; gene "rols"; model_evidence "Supporting evidence includes similarity to: 41 Proteins"; product "zinc-RING finger and ankyrin repeat domain-containing protein rolling pebbles, transcript variant X3"; transcript_biotype "mRNA"; exon_number "3";
NW_027332217.1	Gnomon	exon	2352252	2352427	.	-	.	gene_id "rols"; transcript_id "XM_073076408.1"; db_xref "GeneID:140744759"; db_xref "GenBank:XM_073076408.1"; experiment "COORDINATES: polyA evidence [ECO:0006239]"; gene "rols"; model_evidence "Supporting evidence includes similarity to: 41 Proteins"; product "zinc-RING finger and ankyrin repeat domain-containing protein rolling pebbles, transcript variant X3"; transcript_biotype "mRNA"; exon_number "4";
NW_027332217.1	Gnomon	exon	2351383	2351527	.	-	.	gene_id "rols"; transcript_id "XM_073076408.1"; db_xref "GeneID:140744759"; db_xref "GenBank:XM_073076408.1"; experiment "COORDINATES: polyA evidence [ECO:0006239]"; gene "rols"; model_evidence "Supporting evidence includes similarity to: 41 Proteins"; product "zinc-RING finger and ankyrin repeat domain-containing protein rolling pebbles, transcript variant X3"; transcript_biotype "mRNA"; exon_number "5";
NW_027332217.1	Gnomon	exon	2351118	2351246	.	-	.	gene_id "rols"; transcript_id "XM_073076408.1"; db_xref "GeneID:140744759"; db_xref "GenBank:XM_073076408.1"; experiment "COORDINATES: polyA evidence [ECO:0006239]"; gene "rols"; model_evidence "Supporting evidence includes similarity to: 41 Proteins"; product "zinc-RING finger and ankyrin repeat domain-containing protein rolling pebbles, transcript variant X3"; transcript_biotype "mRNA"; exon_number "6";
NW_027332217.1	Gnomon	exon	2350904	2351035	.	-	.	gene_id "rols"; transcript_id "XM_073076408.1"; db_xref "GeneID:140744759"; db_xref "GenBank:XM_073076408.1"; experiment "COORDINATES: polyA evidence [ECO:0006239]"; gene "rols"; model_evidence "Supporting evidence includes similarity to: 41 Proteins"; product "zinc-RING finger and ankyrin repeat domain-containing protein rolling pebbles, transcript variant X3"; transcript_biotype "mRNA"; exon_number "7";
NW_027332217.1	Gnomon	exon	2350382	2350587	.	-	.	gene_id "rols"; transcript_id "XM_073076408.1"; db_xref "GeneID:140744759"; db_xref "GenBank:XM_073076408.1"; experiment "COORDINATES: polyA evidence [ECO:0006239]"; gene "rols"; model_evidence "Supporting evidence includes similarity to: 41 Proteins"; product "zinc-RING finger and ankyrin repeat domain-containing protein rolling pebbles, transcript variant X3"; transcript_biotype "mRNA"; exon_number "8";
NW_027332217.1	Gnomon	exon	2348560	2350254	.	-	.	gene_id "rols"; transcript_id "XM_073076408.1"; db_xref "GeneID:140744759"; db_xref "GenBank:XM_073076408.1"; experiment "COORDINATES: polyA evidence [ECO:0006239]"; gene "rols"; model_evidence "Supporting evidence includes similarity to: 41 Proteins"; product "zinc-RING finger and ankyrin repeat domain-containing protein rolling pebbles, transcript variant X3"; transcript_biotype "mRNA"; exon_number "9";
NW_027332217.1	Gnomon	exon	2348156	2348441	.	-	.	gene_id "rols"; transcript_id "XM_073076408.1"; db_xref "GeneID:140744759"; db_xref "GenBank:XM_073076408.1"; experiment "COORDINATES: polyA evidence [ECO:0006239]"; gene "rols"; model_evidence "Supporting evidence includes similarity to: 41 Proteins"; product "zinc-RING finger and ankyrin repeat domain-containing protein rolling pebbles, transcript variant X3"; transcript_biotype "mRNA"; exon_number "10";
NW_027332217.1	Gnomon	exon	2347839	2347949	.	-	.	gene_id "rols"; transcript_id "XM_073076408.1"; db_xref "GeneID:140744759"; db_xref "GenBank:XM_073076408.1"; experiment "COORDINATES: polyA evidence [ECO:0006239]"; gene "rols"; model_evidence "Supporting evidence includes similarity to: 41 Proteins"; product "zinc-RING finger and ankyrin repeat domain-containing protein rolling pebbles, transcript variant X3"; transcript_biotype "mRNA"; exon_number "11";
NW_027332217.1	Gnomon	exon	2347383	2347540	.	-	.	gene_id "rols"; transcript_id "XM_073076408.1"; db_xref "GeneID:140744759"; db_xref "GenBank:XM_073076408.1"; experiment "COORDINATES: polyA evidence [ECO:0006239]"; gene "rols"; model_evidence "Supporting evidence includes similarity to: 41 Proteins"; product "zinc-RING finger and ankyrin repeat domain-containing protein rolling pebbles, transcript variant X3"; transcript_biotype "mRNA"; exon_number "12";
NW_027332217.1	Gnomon	exon	2347059	2347138	.	-	.	gene_id "rols"; transcript_id "XM_073076408.1"; db_xref "GeneID:140744759"; db_xref "GenBank:XM_073076408.1"; experiment "COORDINATES: polyA evidence [ECO:0006239]"; gene "rols"; model_evidence "Supporting evidence includes similarity to: 41 Proteins"; product "zinc-RING finger and ankyrin repeat domain-containing protein rolling pebbles, transcript variant X3"; transcript_biotype "mRNA"; exon_number "13";
NW_027332217.1	Gnomon	exon	2346189	2346423	.	-	.	gene_id "rols"; transcript_id "XM_073076408.1"; db_xref "GeneID:140744759"; db_xref "GenBank:XM_073076408.1"; experiment "COORDINATES: polyA evidence [ECO:0006239]"; gene "rols"; model_evidence "Supporting evidence includes similarity to: 41 Proteins"; product "zinc-RING finger and ankyrin repeat domain-containing protein rolling pebbles, transcript variant X3"; transcript_biotype "mRNA"; exon_number "14";
NW_027332217.1	Gnomon	exon	2343695	2345812	.	-	.	gene_id "rols"; transcript_id "XM_073076408.1"; db_xref "GeneID:140744759"; db_xref "GenBank:XM_073076408.1"; experiment "COORDINATES: polyA evidence [ECO:0006239]"; gene "rols"; model_evidence "Supporting evidence includes similarity to: 41 Proteins"; product "zinc-RING finger and ankyrin repeat domain-containing protein rolling pebbles, transcript variant X3"; transcript_biotype "mRNA"; exon_number "15";
NW_027332217.1	Gnomon	CDS	2533895	2533967	.	-	0	gene_id "rols"; transcript_id "XM_073076408.1"; db_xref "GeneID:140744759"; db_xref "GenBank:XP_072932509.1"; gbkey "CDS"; gene "rols"; product "protein TANC2 isoform X3"; protein_id "XP_072932509.1"; exon_number "1";
NW_027332217.1	Gnomon	CDS	2367814	2368224	.	-	2	gene_id "rols"; transcript_id "XM_073076408.1"; db_xref "GeneID:140744759"; db_xref "GenBank:XP_072932509.1"; gbkey "CDS"; gene "rols"; product "protein TANC2 isoform X3"; protein_id "XP_072932509.1"; exon_number "2";
NW_027332217.1	Gnomon	CDS	2366989	2367102	.	-	2	gene_id "rols"; transcript_id "XM_073076408.1"; db_xref "GeneID:140744759"; db_xref "GenBank:XP_072932509.1"; gbkey "CDS"; gene "rols"; product "protein TANC2 isoform X3"; protein_id "XP_072932509.1"; exon_number "3";
NW_027332217.1	Gnomon	CDS	2352252	2352427	.	-	2	gene_id "rols"; transcript_id "XM_073076408.1"; db_xref "GeneID:140744759"; db_xref "GenBank:XP_072932509.1"; gbkey "CDS"; gene "rols"; product "protein TANC2 isoform X3"; protein_id "XP_072932509.1"; exon_number "4";
NW_027332217.1	Gnomon	CDS	2351383	2351527	.	-	0	gene_id "rols"; transcript_id "XM_073076408.1"; db_xref "GeneID:140744759"; db_xref "GenBank:XP_072932509.1"; gbkey "CDS"; gene "rols"; product "protein TANC2 isoform X3"; protein_id "XP_072932509.1"; exon_number "5";
NW_027332217.1	Gnomon	CDS	2351118	2351246	.	-	2	gene_id "rols"; transcript_id "XM_073076408.1"; db_xref "GeneID:140744759"; db_xref "GenBank:XP_072932509.1"; gbkey "CDS"; gene "rols"; product "protein TANC2 isoform X3"; protein_id "XP_072932509.1"; exon_number "6";
NW_027332217.1	Gnomon	CDS	2350904	2351035	.	-	2	gene_id "rols"; transcript_id "XM_073076408.1"; db_xref "GeneID:140744759"; db_xref "GenBank:XP_072932509.1"; gbkey "CDS"; gene "rols"; product "protein TANC2 isoform X3"; protein_id "XP_072932509.1"; exon_number "7";
NW_027332217.1	Gnomon	CDS	2350382	2350587	.	-	2	gene_id "rols"; transcript_id "XM_073076408.1"; db_xref "GeneID:140744759"; db_xref "GenBank:XP_072932509.1"; gbkey "CDS"; gene "rols"; product "protein TANC2 isoform X3"; protein_id "XP_072932509.1"; exon_number "8";
NW_027332217.1	Gnomon	CDS	2348560	2350254	.	-	0	gene_id "rols"; transcript_id "XM_073076408.1"; db_xref "GeneID:140744759"; db_xref "GenBank:XP_072932509.1"; gbkey "CDS"; gene "rols"; product "protein TANC2 isoform X3"; protein_id "XP_072932509.1"; exon_number "9";
NW_027332217.1	Gnomon	CDS	2348156	2348441	.	-	0	gene_id "rols"; transcript_id "XM_073076408.1"; db_xref "GeneID:140744759"; db_xref "GenBank:XP_072932509.1"; gbkey "CDS"; gene "rols"; product "protein TANC2 isoform X3"; protein_id "XP_072932509.1"; exon_number "10";
NW_027332217.1	Gnomon	CDS	2347839	2347949	.	-	2	gene_id "rols"; transcript_id "XM_073076408.1"; db_xref "GeneID:140744759"; db_xref "GenBank:XP_072932509.1"; gbkey "CDS"; gene "rols"; product "protein TANC2 isoform X3"; protein_id "XP_072932509.1"; exon_number "11";
NW_027332217.1	Gnomon	CDS	2347383	2347540	.	-	2	gene_id "rols"; transcript_id "XM_073076408.1"; db_xref "GeneID:140744759"; db_xref "GenBank:XP_072932509.1"; gbkey "CDS"; gene "rols"; product "protein TANC2 isoform X3"; protein_id "XP_072932509.1"; exon_number "12";
NW_027332217.1	Gnomon	CDS	2347059	2347138	.	-	0	gene_id "rols"; transcript_id "XM_073076408.1"; db_xref "GeneID:140744759"; db_xref "GenBank:XP_072932509.1"; gbkey "CDS"; gene "rols"; product "protein TANC2 isoform X3"; protein_id "XP_072932509.1"; exon_number "13";
NW_027332217.1	Gnomon	CDS	2346189	2346423	.	-	1	gene_id "rols"; transcript_id "XM_073076408.1"; db_xref "GeneID:140744759"; db_xref "GenBank:XP_072932509.1"; gbkey "CDS"; gene "rols"; product "protein TANC2 isoform X3"; protein_id "XP_072932509.1"; exon_number "14";
NW_027332217.1	Gnomon	CDS	2345519	2345812	.	-	0	gene_id "rols"; transcript_id "XM_073076408.1"; db_xref "GeneID:140744759"; db_xref "GenBank:XP_072932509.1"; gbkey "CDS"; gene "rols"; product "protein TANC2 isoform X3"; protein_id "XP_072932509.1"; exon_number "15";
NW_027332217.1	Gnomon	start_codon	2533965	2533967	.	-	0	gene_id "rols"; transcript_id "XM_073076408.1"; db_xref "GeneID:140744759"; db_xref "GenBank:XP_072932509.1"; gbkey "CDS"; gene "rols"; product "protein TANC2 isoform X3"; protein_id "XP_072932509.1"; exon_number "1";
NW_027332217.1	Gnomon	stop_codon	2345516	2345518	.	-	0	gene_id "rols"; transcript_id "XM_073076408.1"; db_xref "GeneID:140744759"; db_xref "GenBank:XP_072932509.1"; gbkey "CDS"; gene "rols"; product "protein TANC2 isoform X3"; protein_id "XP_072932509.1"; exon_number "15";
NW_027332217.1	Gnomon	transcript	2343695	2534156	.	-	.	gene_id "rols"; transcript_id "XM_073076409.1"; db_xref "GeneID:140744759"; db_xref "GenBank:XM_073076409.1"; experiment "COORDINATES: polyA evidence [ECO:0006239]"; gbkey "mRNA"; gene "rols"; model_evidence "Supporting evidence includes similarity to: 41 Proteins"; product "zinc-RING finger and ankyrin repeat domain-containing protein rolling pebbles, transcript variant X4"; transcript_biotype "mRNA";
NW_027332217.1	Gnomon	exon	2533895	2534156	.	-	.	gene_id "rols"; transcript_id "XM_073076409.1"; db_xref "GeneID:140744759"; db_xref "GenBank:XM_073076409.1"; experiment "COORDINATES: polyA evidence [ECO:0006239]"; gene "rols"; model_evidence "Supporting evidence includes similarity to: 41 Proteins"; product "zinc-RING finger and ankyrin repeat domain-containing protein rolling pebbles, transcript variant X4"; transcript_biotype "mRNA"; exon_number "1";
NW_027332217.1	Gnomon	exon	2375493	2375524	.	-	.	gene_id "rols"; transcript_id "XM_073076409.1"; db_xref "GeneID:140744759"; db_xref "GenBank:XM_073076409.1"; experiment "COORDINATES: polyA evidence [ECO:0006239]"; gene "rols"; model_evidence "Supporting evidence includes similarity to: 41 Proteins"; product "zinc-RING finger and ankyrin repeat domain-containing protein rolling pebbles, transcript variant X4"; transcript_biotype "mRNA"; exon_number "2";
NW_027332217.1	Gnomon	exon	2367814	2368224	.	-	.	gene_id "rols"; transcript_id "XM_073076409.1"; db_xref "GeneID:140744759"; db_xref "GenBank:XM_073076409.1"; experiment "COORDINATES: polyA evidence [ECO:0006239]"; gene "rols"; model_evidence "Supporting evidence includes similarity to: 41 Proteins"; product "zinc-RING finger and ankyrin repeat domain-containing protein rolling pebbles, transcript variant X4"; transcript_biotype "mRNA"; exon_number "3";
NW_027332217.1	Gnomon	exon	2366989	2367102	.	-	.	gene_id "rols"; transcript_id "XM_073076409.1"; db_xref "GeneID:140744759"; db_xref "GenBank:XM_073076409.1"; experiment "COORDINATES: polyA evidence [ECO:0006239]"; gene "rols"; model_evidence "Supporting evidence includes similarity to: 41 Proteins"; product "zinc-RING finger and ankyrin repeat domain-containing protein rolling pebbles, transcript variant X4"; transcript_biotype "mRNA"; exon_number "4";
NW_027332217.1	Gnomon	exon	2352252	2352427	.	-	.	gene_id "rols"; transcript_id "XM_073076409.1"; db_xref "GeneID:140744759"; db_xref "GenBank:XM_073076409.1"; experiment "COORDINATES: polyA evidence [ECO:0006239]"; gene "rols"; model_evidence "Supporting evidence includes similarity to: 41 Proteins"; product "zinc-RING finger and ankyrin repeat domain-containing protein rolling pebbles, transcript variant X4"; transcript_biotype "mRNA"; exon_number "5";
NW_027332217.1	Gnomon	exon	2351383	2351527	.	-	.	gene_id "rols"; transcript_id "XM_073076409.1"; db_xref "GeneID:140744759"; db_xref "GenBank:XM_073076409.1"; experiment "COORDINATES: polyA evidence [ECO:0006239]"; gene "rols"; model_evidence "Supporting evidence includes similarity to: 41 Proteins"; product "zinc-RING finger and ankyrin repeat domain-containing protein rolling pebbles, transcript variant X4"; transcript_biotype "mRNA"; exon_number "6";
NW_027332217.1	Gnomon	exon	2351118	2351246	.	-	.	gene_id "rols"; transcript_id "XM_073076409.1"; db_xref "GeneID:140744759"; db_xref "GenBank:XM_073076409.1"; experiment "COORDINATES: polyA evidence [ECO:0006239]"; gene "rols"; model_evidence "Supporting evidence includes similarity to: 41 Proteins"; product "zinc-RING finger and ankyrin repeat domain-containing protein rolling pebbles, transcript variant X4"; transcript_biotype "mRNA"; exon_number "7";
NW_027332217.1	Gnomon	exon	2350904	2351035	.	-	.	gene_id "rols"; transcript_id "XM_073076409.1"; db_xref "GeneID:140744759"; db_xref "GenBank:XM_073076409.1"; experiment "COORDINATES: polyA evidence [ECO:0006239]"; gene "rols"; model_evidence "Supporting evidence includes similarity to: 41 Proteins"; product "zinc-RING finger and ankyrin repeat domain-containing protein rolling pebbles, transcript variant X4"; transcript_biotype "mRNA"; exon_number "8";
NW_027332217.1	Gnomon	exon	2350382	2350587	.	-	.	gene_id "rols"; transcript_id "XM_073076409.1"; db_xref "GeneID:140744759"; db_xref "GenBank:XM_073076409.1"; experiment "COORDINATES: polyA evidence [ECO:0006239]"; gene "rols"; model_evidence "Supporting evidence includes similarity to: 41 Proteins"; product "zinc-RING finger and ankyrin repeat domain-containing protein rolling pebbles, transcript variant X4"; transcript_biotype "mRNA"; exon_number "9";
NW_027332217.1	Gnomon	exon	2348560	2350254	.	-	.	gene_id "rols"; transcript_id "XM_073076409.1"; db_xref "GeneID:140744759"; db_xref "GenBank:XM_073076409.1"; experiment "COORDINATES: polyA evidence [ECO:0006239]"; gene "rols"; model_evidence "Supporting evidence includes similarity to: 41 Proteins"; product "zinc-RING finger and ankyrin repeat domain-containing protein rolling pebbles, transcript variant X4"; transcript_biotype "mRNA"; exon_number "10";
NW_027332217.1	Gnomon	exon	2348156	2348441	.	-	.	gene_id "rols"; transcript_id "XM_073076409.1"; db_xref "GeneID:140744759"; db_xref "GenBank:XM_073076409.1"; experiment "COORDINATES: polyA evidence [ECO:0006239]"; gene "rols"; model_evidence "Supporting evidence includes similarity to: 41 Proteins"; product "zinc-RING finger and ankyrin repeat domain-containing protein rolling pebbles, transcript variant X4"; transcript_biotype "mRNA"; exon_number "11";
NW_027332217.1	Gnomon	exon	2347839	2347949	.	-	.	gene_id "rols"; transcript_id "XM_073076409.1"; db_xref "GeneID:140744759"; db_xref "GenBank:XM_073076409.1"; experiment "COORDINATES: polyA evidence [ECO:0006239]"; gene "rols"; model_evidence "Supporting evidence includes similarity to: 41 Proteins"; product "zinc-RING finger and ankyrin repeat domain-containing protein rolling pebbles, transcript variant X4"; transcript_biotype "mRNA"; exon_number "12";
NW_027332217.1	Gnomon	exon	2347383	2347540	.	-	.	gene_id "rols"; transcript_id "XM_073076409.1"; db_xref "GeneID:140744759"; db_xref "GenBank:XM_073076409.1"; experiment "COORDINATES: polyA evidence [ECO:0006239]"; gene "rols"; model_evidence "Supporting evidence includes similarity to: 41 Proteins"; product "zinc-RING finger and ankyrin repeat domain-containing protein rolling pebbles, transcript variant X4"; transcript_biotype "mRNA"; exon_number "13";
NW_027332217.1	Gnomon	exon	2347059	2347138	.	-	.	gene_id "rols"; transcript_id "XM_073076409.1"; db_xref "GeneID:140744759"; db_xref "GenBank:XM_073076409.1"; experiment "COORDINATES: polyA evidence [ECO:0006239]"; gene "rols"; model_evidence "Supporting evidence includes similarity to: 41 Proteins"; product "zinc-RING finger and ankyrin repeat domain-containing protein rolling pebbles, transcript variant X4"; transcript_biotype "mRNA"; exon_number "14";
NW_027332217.1	Gnomon	exon	2346189	2346423	.	-	.	gene_id "rols"; transcript_id "XM_073076409.1"; db_xref "GeneID:140744759"; db_xref "GenBank:XM_073076409.1"; experiment "COORDINATES: polyA evidence [ECO:0006239]"; gene "rols"; model_evidence "Supporting evidence includes similarity to: 41 Proteins"; product "zinc-RING finger and ankyrin repeat domain-containing protein rolling pebbles, transcript variant X4"; transcript_biotype "mRNA"; exon_number "15";
NW_027332217.1	Gnomon	exon	2343695	2345812	.	-	.	gene_id "rols"; transcript_id "XM_073076409.1"; db_xref "GeneID:140744759"; db_xref "GenBank:XM_073076409.1"; experiment "COORDINATES: polyA evidence [ECO:0006239]"; gene "rols"; model_evidence "Supporting evidence includes similarity to: 41 Proteins"; product "zinc-RING finger and ankyrin repeat domain-containing protein rolling pebbles, transcript variant X4"; transcript_biotype "mRNA"; exon_number "16";
NW_027332217.1	Gnomon	CDS	2367814	2368159	.	-	0	gene_id "rols"; transcript_id "XM_073076409.1"; db_xref "GeneID:140744759"; db_xref "GenBank:XP_072932510.1"; gbkey "CDS"; gene "rols"; product "protein TANC2 isoform X4"; protein_id "XP_072932510.1"; exon_number "3";
NW_027332217.1	Gnomon	CDS	2366989	2367102	.	-	2	gene_id "rols"; transcript_id "XM_073076409.1"; db_xref "GeneID:140744759"; db_xref "GenBank:XP_072932510.1"; gbkey "CDS"; gene "rols"; product "protein TANC2 isoform X4"; protein_id "XP_072932510.1"; exon_number "4";
NW_027332217.1	Gnomon	CDS	2352252	2352427	.	-	2	gene_id "rols"; transcript_id "XM_073076409.1"; db_xref "GeneID:140744759"; db_xref "GenBank:XP_072932510.1"; gbkey "CDS"; gene "rols"; product "protein TANC2 isoform X4"; protein_id "XP_072932510.1"; exon_number "5";
NW_027332217.1	Gnomon	CDS	2351383	2351527	.	-	0	gene_id "rols"; transcript_id "XM_073076409.1"; db_xref "GeneID:140744759"; db_xref "GenBank:XP_072932510.1"; gbkey "CDS"; gene "rols"; product "protein TANC2 isoform X4"; protein_id "XP_072932510.1"; exon_number "6";
NW_027332217.1	Gnomon	CDS	2351118	2351246	.	-	2	gene_id "rols"; transcript_id "XM_073076409.1"; db_xref "GeneID:140744759"; db_xref "GenBank:XP_072932510.1"; gbkey "CDS"; gene "rols"; product "protein TANC2 isoform X4"; protein_id "XP_072932510.1"; exon_number "7";
NW_027332217.1	Gnomon	CDS	2350904	2351035	.	-	2	gene_id "rols"; transcript_id "XM_073076409.1"; db_xref "GeneID:140744759"; db_xref "GenBank:XP_072932510.1"; gbkey "CDS"; gene "rols"; product "protein TANC2 isoform X4"; protein_id "XP_072932510.1"; exon_number "8";
NW_027332217.1	Gnomon	CDS	2350382	2350587	.	-	2	gene_id "rols"; transcript_id "XM_073076409.1"; db_xref "GeneID:140744759"; db_xref "GenBank:XP_072932510.1"; gbkey "CDS"; gene "rols"; product "protein TANC2 isoform X4"; protein_id "XP_072932510.1"; exon_number "9";
NW_027332217.1	Gnomon	CDS	2348560	2350254	.	-	0	gene_id "rols"; transcript_id "XM_073076409.1"; db_xref "GeneID:140744759"; db_xref "GenBank:XP_072932510.1"; gbkey "CDS"; gene "rols"; product "protein TANC2 isoform X4"; protein_id "XP_072932510.1"; exon_number "10";
NW_027332217.1	Gnomon	CDS	2348156	2348441	.	-	0	gene_id "rols"; transcript_id "XM_073076409.1"; db_xref "GeneID:140744759"; db_xref "GenBank:XP_072932510.1"; gbkey "CDS"; gene "rols"; product "protein TANC2 isoform X4"; protein_id "XP_072932510.1"; exon_number "11";
NW_027332217.1	Gnomon	CDS	2347839	2347949	.	-	2	gene_id "rols"; transcript_id "XM_073076409.1"; db_xref "GeneID:140744759"; db_xref "GenBank:XP_072932510.1"; gbkey "CDS"; gene "rols"; product "protein TANC2 isoform X4"; protein_id "XP_072932510.1"; exon_number "12";
NW_027332217.1	Gnomon	CDS	2347383	2347540	.	-	2	gene_id "rols"; transcript_id "XM_073076409.1"; db_xref "GeneID:140744759"; db_xref "GenBank:XP_072932510.1"; gbkey "CDS"; gene "rols"; product "protein TANC2 isoform X4"; protein_id "XP_072932510.1"; exon_number "13";
NW_027332217.1	Gnomon	CDS	2347059	2347138	.	-	0	gene_id "rols"; transcript_id "XM_073076409.1"; db_xref "GeneID:140744759"; db_xref "GenBank:XP_072932510.1"; gbkey "CDS"; gene "rols"; product "protein TANC2 isoform X4"; protein_id "XP_072932510.1"; exon_number "14";
NW_027332217.1	Gnomon	CDS	2346189	2346423	.	-	1	gene_id "rols"; transcript_id "XM_073076409.1"; db_xref "GeneID:140744759"; db_xref "GenBank:XP_072932510.1"; gbkey "CDS"; gene "rols"; product "protein TANC2 isoform X4"; protein_id "XP_072932510.1"; exon_number "15";
NW_027332217.1	Gnomon	CDS	2345519	2345812	.	-	0	gene_id "rols"; transcript_id "XM_073076409.1"; db_xref "GeneID:140744759"; db_xref "GenBank:XP_072932510.1"; gbkey "CDS"; gene "rols"; product "protein TANC2 isoform X4"; protein_id "XP_072932510.1"; exon_number "16";
NW_027332217.1	Gnomon	start_codon	2368157	2368159	.	-	0	gene_id "rols"; transcript_id "XM_073076409.1"; db_xref "GeneID:140744759"; db_xref "GenBank:XP_072932510.1"; gbkey "CDS"; gene "rols"; product "protein TANC2 isoform X4"; protein_id "XP_072932510.1"; exon_number "3";
NW_027332217.1	Gnomon	stop_codon	2345516	2345518	.	-	0	gene_id "rols"; transcript_id "XM_073076409.1"; db_xref "GeneID:140744759"; db_xref "GenBank:XP_072932510.1"; gbkey "CDS"; gene "rols"; product "protein TANC2 isoform X4"; protein_id "XP_072932510.1"; exon_number "16";
NW_027332217.1	Gnomon	gene	2378171	2379140	.	+	.	gene_id "LOC140744757"; transcript_id ""; db_xref "GeneID:140744757"; description "uncharacterized LOC140744757"; gbkey "Gene"; gene "LOC140744757"; gene_biotype "lncRNA";
NW_027332217.1	Gnomon	transcript	2378171	2379140	.	+	.	gene_id "LOC140744757"; transcript_id "XR_012102582.1"; db_xref "GeneID:140744757"; db_xref "GenBank:XR_012102582.1"; experiment "COORDINATES: polyA evidence [ECO:0006239]"; gbkey "ncRNA"; gene "LOC140744757"; product "uncharacterized lncRNA"; transcript_biotype "lnc_RNA";
NW_027332217.1	Gnomon	exon	2378171	2378402	.	+	.	gene_id "LOC140744757"; transcript_id "XR_012102582.1"; db_xref "GeneID:140744757"; db_xref "GenBank:XR_012102582.1"; experiment "COORDINATES: polyA evidence [ECO:0006239]"; gene "LOC140744757"; product "uncharacterized lncRNA"; transcript_biotype "lnc_RNA"; exon_number "1";
NW_027332217.1	Gnomon	exon	2378808	2379140	.	+	.	gene_id "LOC140744757"; transcript_id "XR_012102582.1"; db_xref "GeneID:140744757"; db_xref "GenBank:XR_012102582.1"; experiment "COORDINATES: polyA evidence [ECO:0006239]"; gene "LOC140744757"; product "uncharacterized lncRNA"; transcript_biotype "lnc_RNA"; exon_number "2";
NW_027332217.1	Gnomon	gene	2429536	2430507	.	+	.	gene_id "LOC140744758"; transcript_id ""; db_xref "GeneID:140744758"; description "uncharacterized LOC140744758"; gbkey "Gene"; gene "LOC140744758"; gene_biotype "lncRNA";
NW_027332217.1	Gnomon	transcript	2429536	2430507	.	+	.	gene_id "LOC140744758"; transcript_id "XR_012102583.1"; db_xref "GeneID:140744758"; db_xref "GenBank:XR_012102583.1"; experiment "COORDINATES: polyA evidence [ECO:0006239]"; gbkey "ncRNA"; gene "LOC140744758"; product "uncharacterized lncRNA"; transcript_biotype "lnc_RNA";
NW_027332217.1	Gnomon	exon	2429536	2430136	.	+	.	gene_id "LOC140744758"; transcript_id "XR_012102583.1"; db_xref "GeneID:140744758"; db_xref "GenBank:XR_012102583.1"; experiment "COORDINATES: polyA evidence [ECO:0006239]"; gene "LOC140744758"; product "uncharacterized lncRNA"; transcript_biotype "lnc_RNA"; exon_number "1";
NW_027332217.1	Gnomon	exon	2430366	2430507	.	+	.	gene_id "LOC140744758"; transcript_id "XR_012102583.1"; db_xref "GeneID:140744758"; db_xref "GenBank:XR_012102583.1"; experiment "COORDINATES: polyA evidence [ECO:0006239]"; gene "LOC140744758"; product "uncharacterized lncRNA"; transcript_biotype "lnc_RNA"; exon_number "2";
NW_027332217.1	Gnomon	gene	2697358	2697989	.	+	.	gene_id "LOC140744637"; transcript_id ""; db_xref "GeneID:140744637"; description "uncharacterized LOC140744637"; gbkey "Gene"; gene "LOC140744637"; gene_biotype "lncRNA";
NW_027332217.1	Gnomon	transcript	2697358	2697989	.	+	.	gene_id "LOC140744637"; transcript_id "XR_012102565.1"; db_xref "GeneID:140744637"; db_xref "GenBank:XR_012102565.1"; experiment "COORDINATES: polyA evidence [ECO:0006239]"; gbkey "ncRNA"; gene "LOC140744637"; product "uncharacterized lncRNA"; transcript_biotype "lnc_RNA";
NW_027332217.1	Gnomon	exon	2697358	2697664	.	+	.	gene_id "LOC140744637"; transcript_id "XR_012102565.1"; db_xref "GeneID:140744637"; db_xref "GenBank:XR_012102565.1"; experiment "COORDINATES: polyA evidence [ECO:0006239]"; gene "LOC140744637"; product "uncharacterized lncRNA"; transcript_biotype "lnc_RNA"; exon_number "1";
NW_027332217.1	Gnomon	exon	2697758	2697989	.	+	.	gene_id "LOC140744637"; transcript_id "XR_012102565.1"; db_xref "GeneID:140744637"; db_xref "GenBank:XR_012102565.1"; experiment "COORDINATES: polyA evidence [ECO:0006239]"; gene "LOC140744637"; product "uncharacterized lncRNA"; transcript_biotype "lnc_RNA"; exon_number "2";
NW_027332217.1	Gnomon	gene	2785848	2786386	.	-	.	gene_id "LOC140744638"; transcript_id ""; db_xref "GeneID:140744638"; description "uncharacterized LOC140744638"; gbkey "Gene"; gene "LOC140744638"; gene_biotype "lncRNA";
NW_027332217.1	Gnomon	transcript	2785848	2786386	.	-	.	gene_id "LOC140744638"; transcript_id "XR_012102566.1"; db_xref "GeneID:140744638"; db_xref "GenBank:XR_012102566.1"; experiment "COORDINATES: polyA evidence [ECO:0006239]"; gbkey "ncRNA"; gene "LOC140744638"; product "uncharacterized lncRNA"; transcript_biotype "lnc_RNA";
NW_027332217.1	Gnomon	exon	2786218	2786386	.	-	.	gene_id "LOC140744638"; transcript_id "XR_012102566.1"; db_xref "GeneID:140744638"; db_xref "GenBank:XR_012102566.1"; experiment "COORDINATES: polyA evidence [ECO:0006239]"; gene "LOC140744638"; product "uncharacterized lncRNA"; transcript_biotype "lnc_RNA"; exon_number "1";
NW_027332217.1	Gnomon	exon	2785848	2785988	.	-	.	gene_id "LOC140744638"; transcript_id "XR_012102566.1"; db_xref "GeneID:140744638"; db_xref "GenBank:XR_012102566.1"; experiment "COORDINATES: polyA evidence [ECO:0006239]"; gene "LOC140744638"; product "uncharacterized lncRNA"; transcript_biotype "lnc_RNA"; exon_number "2";
NW_027332217.1	Gnomon	gene	2816249	2897866	.	-	.	gene_id "LOC140744765"; transcript_id ""; db_xref "GeneID:140744765"; description "uncharacterized LOC140744765"; gbkey "Gene"; gene "LOC140744765"; gene_biotype "protein_coding";
NW_027332217.1	Gnomon	transcript	2816249	2897866	.	-	.	gene_id "LOC140744765"; transcript_id "XM_073076417.1"; db_xref "GeneID:140744765"; db_xref "GenBank:XM_073076417.1"; experiment "COORDINATES: polyA evidence [ECO:0006239]"; gbkey "mRNA"; gene "LOC140744765"; model_evidence "Supporting evidence includes similarity to: 3 Proteins"; product "uncharacterized protein, transcript variant X1"; transcript_biotype "mRNA";
NW_027332217.1	Gnomon	exon	2897703	2897866	.	-	.	gene_id "LOC140744765"; transcript_id "XM_073076417.1"; db_xref "GeneID:140744765"; db_xref "GenBank:XM_073076417.1"; experiment "COORDINATES: polyA evidence [ECO:0006239]"; gene "LOC140744765"; model_evidence "Supporting evidence includes similarity to: 3 Proteins"; product "uncharacterized protein, transcript variant X1"; transcript_biotype "mRNA"; exon_number "1";
NW_027332217.1	Gnomon	exon	2866739	2867026	.	-	.	gene_id "LOC140744765"; transcript_id "XM_073076417.1"; db_xref "GeneID:140744765"; db_xref "GenBank:XM_073076417.1"; experiment "COORDINATES: polyA evidence [ECO:0006239]"; gene "LOC140744765"; model_evidence "Supporting evidence includes similarity to: 3 Proteins"; product "uncharacterized protein, transcript variant X1"; transcript_biotype "mRNA"; exon_number "2";
NW_027332217.1	Gnomon	exon	2846943	2847043	.	-	.	gene_id "LOC140744765"; transcript_id "XM_073076417.1"; db_xref "GeneID:140744765"; db_xref "GenBank:XM_073076417.1"; experiment "COORDINATES: polyA evidence [ECO:0006239]"; gene "LOC140744765"; model_evidence "Supporting evidence includes similarity to: 3 Proteins"; product "uncharacterized protein, transcript variant X1"; transcript_biotype "mRNA"; exon_number "3";
NW_027332217.1	Gnomon	exon	2834022	2834227	.	-	.	gene_id "LOC140744765"; transcript_id "XM_073076417.1"; db_xref "GeneID:140744765"; db_xref "GenBank:XM_073076417.1"; experiment "COORDINATES: polyA evidence [ECO:0006239]"; gene "LOC140744765"; model_evidence "Supporting evidence includes similarity to: 3 Proteins"; product "uncharacterized protein, transcript variant X1"; transcript_biotype "mRNA"; exon_number "4";
NW_027332217.1	Gnomon	exon	2828723	2828863	.	-	.	gene_id "LOC140744765"; transcript_id "XM_073076417.1"; db_xref "GeneID:140744765"; db_xref "GenBank:XM_073076417.1"; experiment "COORDINATES: polyA evidence [ECO:0006239]"; gene "LOC140744765"; model_evidence "Supporting evidence includes similarity to: 3 Proteins"; product "uncharacterized protein, transcript variant X1"; transcript_biotype "mRNA"; exon_number "5";
NW_027332217.1	Gnomon	exon	2827599	2827801	.	-	.	gene_id "LOC140744765"; transcript_id "XM_073076417.1"; db_xref "GeneID:140744765"; db_xref "GenBank:XM_073076417.1"; experiment "COORDINATES: polyA evidence [ECO:0006239]"; gene "LOC140744765"; model_evidence "Supporting evidence includes similarity to: 3 Proteins"; product "uncharacterized protein, transcript variant X1"; transcript_biotype "mRNA"; exon_number "6";
NW_027332217.1	Gnomon	exon	2822297	2822481	.	-	.	gene_id "LOC140744765"; transcript_id "XM_073076417.1"; db_xref "GeneID:140744765"; db_xref "GenBank:XM_073076417.1"; experiment "COORDINATES: polyA evidence [ECO:0006239]"; gene "LOC140744765"; model_evidence "Supporting evidence includes similarity to: 3 Proteins"; product "uncharacterized protein, transcript variant X1"; transcript_biotype "mRNA"; exon_number "7";
NW_027332217.1	Gnomon	exon	2820325	2820448	.	-	.	gene_id "LOC140744765"; transcript_id "XM_073076417.1"; db_xref "GeneID:140744765"; db_xref "GenBank:XM_073076417.1"; experiment "COORDINATES: polyA evidence [ECO:0006239]"; gene "LOC140744765"; model_evidence "Supporting evidence includes similarity to: 3 Proteins"; product "uncharacterized protein, transcript variant X1"; transcript_biotype "mRNA"; exon_number "8";
NW_027332217.1	Gnomon	exon	2816249	2818331	.	-	.	gene_id "LOC140744765"; transcript_id "XM_073076417.1"; db_xref "GeneID:140744765"; db_xref "GenBank:XM_073076417.1"; experiment "COORDINATES: polyA evidence [ECO:0006239]"; gene "LOC140744765"; model_evidence "Supporting evidence includes similarity to: 3 Proteins"; product "uncharacterized protein, transcript variant X1"; transcript_biotype "mRNA"; exon_number "9";
NW_027332217.1	Gnomon	CDS	2866739	2866927	.	-	0	gene_id "LOC140744765"; transcript_id "XM_073076417.1"; db_xref "GeneID:140744765"; db_xref "GenBank:XP_072932518.1"; gbkey "CDS"; gene "LOC140744765"; product "uncharacterized protein"; protein_id "XP_072932518.1"; exon_number "2";
NW_027332217.1	Gnomon	CDS	2846943	2847043	.	-	0	gene_id "LOC140744765"; transcript_id "XM_073076417.1"; db_xref "GeneID:140744765"; db_xref "GenBank:XP_072932518.1"; gbkey "CDS"; gene "LOC140744765"; product "uncharacterized protein"; protein_id "XP_072932518.1"; exon_number "3";
NW_027332217.1	Gnomon	CDS	2834022	2834227	.	-	1	gene_id "LOC140744765"; transcript_id "XM_073076417.1"; db_xref "GeneID:140744765"; db_xref "GenBank:XP_072932518.1"; gbkey "CDS"; gene "LOC140744765"; product "uncharacterized protein"; protein_id "XP_072932518.1"; exon_number "4";
NW_027332217.1	Gnomon	CDS	2828723	2828863	.	-	2	gene_id "LOC140744765"; transcript_id "XM_073076417.1"; db_xref "GeneID:140744765"; db_xref "GenBank:XP_072932518.1"; gbkey "CDS"; gene "LOC140744765"; product "uncharacterized protein"; protein_id "XP_072932518.1"; exon_number "5";
NW_027332217.1	Gnomon	CDS	2827599	2827801	.	-	2	gene_id "LOC140744765"; transcript_id "XM_073076417.1"; db_xref "GeneID:140744765"; db_xref "GenBank:XP_072932518.1"; gbkey "CDS"; gene "LOC140744765"; product "uncharacterized protein"; protein_id "XP_072932518.1"; exon_number "6";
NW_027332217.1	Gnomon	CDS	2822297	2822481	.	-	0	gene_id "LOC140744765"; transcript_id "XM_073076417.1"; db_xref "GeneID:140744765"; db_xref "GenBank:XP_072932518.1"; gbkey "CDS"; gene "LOC140744765"; product "uncharacterized protein"; protein_id "XP_072932518.1"; exon_number "7";
NW_027332217.1	Gnomon	CDS	2820325	2820448	.	-	1	gene_id "LOC140744765"; transcript_id "XM_073076417.1"; db_xref "GeneID:140744765"; db_xref "GenBank:XP_072932518.1"; gbkey "CDS"; gene "LOC140744765"; product "uncharacterized protein"; protein_id "XP_072932518.1"; exon_number "8";
NW_027332217.1	Gnomon	CDS	2818224	2818331	.	-	0	gene_id "LOC140744765"; transcript_id "XM_073076417.1"; db_xref "GeneID:140744765"; db_xref "GenBank:XP_072932518.1"; gbkey "CDS"; gene "LOC140744765"; product "uncharacterized protein"; protein_id "XP_072932518.1"; exon_number "9";
NW_027332217.1	Gnomon	start_codon	2866925	2866927	.	-	0	gene_id "LOC140744765"; transcript_id "XM_073076417.1"; db_xref "GeneID:140744765"; db_xref "GenBank:XP_072932518.1"; gbkey "CDS"; gene "LOC140744765"; product "uncharacterized protein"; protein_id "XP_072932518.1"; exon_number "2";
NW_027332217.1	Gnomon	stop_codon	2818221	2818223	.	-	0	gene_id "LOC140744765"; transcript_id "XM_073076417.1"; db_xref "GeneID:140744765"; db_xref "GenBank:XP_072932518.1"; gbkey "CDS"; gene "LOC140744765"; product "uncharacterized protein"; protein_id "XP_072932518.1"; exon_number "9";
NW_027332217.1	Gnomon	transcript	2816249	2897866	.	-	.	gene_id "LOC140744765"; transcript_id "XM_073076418.1"; db_xref "GeneID:140744765"; db_xref "GenBank:XM_073076418.1"; experiment "COORDINATES: polyA evidence [ECO:0006239]"; gbkey "mRNA"; gene "LOC140744765"; model_evidence "Supporting evidence includes similarity to: 2 Proteins"; product "uncharacterized protein, transcript variant X2"; transcript_biotype "mRNA";
NW_027332217.1	Gnomon	exon	2897703	2897866	.	-	.	gene_id "LOC140744765"; transcript_id "XM_073076418.1"; db_xref "GeneID:140744765"; db_xref "GenBank:XM_073076418.1"; experiment "COORDINATES: polyA evidence [ECO:0006239]"; gene "LOC140744765"; model_evidence "Supporting evidence includes similarity to: 2 Proteins"; product "uncharacterized protein, transcript variant X2"; transcript_biotype "mRNA"; exon_number "1";
NW_027332217.1	Gnomon	exon	2897112	2897263	.	-	.	gene_id "LOC140744765"; transcript_id "XM_073076418.1"; db_xref "GeneID:140744765"; db_xref "GenBank:XM_073076418.1"; experiment "COORDINATES: polyA evidence [ECO:0006239]"; gene "LOC140744765"; model_evidence "Supporting evidence includes similarity to: 2 Proteins"; product "uncharacterized protein, transcript variant X2"; transcript_biotype "mRNA"; exon_number "2";
NW_027332217.1	Gnomon	exon	2866739	2867026	.	-	.	gene_id "LOC140744765"; transcript_id "XM_073076418.1"; db_xref "GeneID:140744765"; db_xref "GenBank:XM_073076418.1"; experiment "COORDINATES: polyA evidence [ECO:0006239]"; gene "LOC140744765"; model_evidence "Supporting evidence includes similarity to: 2 Proteins"; product "uncharacterized protein, transcript variant X2"; transcript_biotype "mRNA"; exon_number "3";
NW_027332217.1	Gnomon	exon	2846943	2847043	.	-	.	gene_id "LOC140744765"; transcript_id "XM_073076418.1"; db_xref "GeneID:140744765"; db_xref "GenBank:XM_073076418.1"; experiment "COORDINATES: polyA evidence [ECO:0006239]"; gene "LOC140744765"; model_evidence "Supporting evidence includes similarity to: 2 Proteins"; product "uncharacterized protein, transcript variant X2"; transcript_biotype "mRNA"; exon_number "4";
NW_027332217.1	Gnomon	exon	2834022	2834227	.	-	.	gene_id "LOC140744765"; transcript_id "XM_073076418.1"; db_xref "GeneID:140744765"; db_xref "GenBank:XM_073076418.1"; experiment "COORDINATES: polyA evidence [ECO:0006239]"; gene "LOC140744765"; model_evidence "Supporting evidence includes similarity to: 2 Proteins"; product "uncharacterized protein, transcript variant X2"; transcript_biotype "mRNA"; exon_number "5";
NW_027332217.1	Gnomon	exon	2828723	2828863	.	-	.	gene_id "LOC140744765"; transcript_id "XM_073076418.1"; db_xref "GeneID:140744765"; db_xref "GenBank:XM_073076418.1"; experiment "COORDINATES: polyA evidence [ECO:0006239]"; gene "LOC140744765"; model_evidence "Supporting evidence includes similarity to: 2 Proteins"; product "uncharacterized protein, transcript variant X2"; transcript_biotype "mRNA"; exon_number "6";
NW_027332217.1	Gnomon	exon	2827599	2827801	.	-	.	gene_id "LOC140744765"; transcript_id "XM_073076418.1"; db_xref "GeneID:140744765"; db_xref "GenBank:XM_073076418.1"; experiment "COORDINATES: polyA evidence [ECO:0006239]"; gene "LOC140744765"; model_evidence "Supporting evidence includes similarity to: 2 Proteins"; product "uncharacterized protein, transcript variant X2"; transcript_biotype "mRNA"; exon_number "7";
NW_027332217.1	Gnomon	exon	2822297	2822481	.	-	.	gene_id "LOC140744765"; transcript_id "XM_073076418.1"; db_xref "GeneID:140744765"; db_xref "GenBank:XM_073076418.1"; experiment "COORDINATES: polyA evidence [ECO:0006239]"; gene "LOC140744765"; model_evidence "Supporting evidence includes similarity to: 2 Proteins"; product "uncharacterized protein, transcript variant X2"; transcript_biotype "mRNA"; exon_number "8";
NW_027332217.1	Gnomon	exon	2820325	2820448	.	-	.	gene_id "LOC140744765"; transcript_id "XM_073076418.1"; db_xref "GeneID:140744765"; db_xref "GenBank:XM_073076418.1"; experiment "COORDINATES: polyA evidence [ECO:0006239]"; gene "LOC140744765"; model_evidence "Supporting evidence includes similarity to: 2 Proteins"; product "uncharacterized protein, transcript variant X2"; transcript_biotype "mRNA"; exon_number "9";
NW_027332217.1	Gnomon	exon	2816249	2818331	.	-	.	gene_id "LOC140744765"; transcript_id "XM_073076418.1"; db_xref "GeneID:140744765"; db_xref "GenBank:XM_073076418.1"; experiment "COORDINATES: polyA evidence [ECO:0006239]"; gene "LOC140744765"; model_evidence "Supporting evidence includes similarity to: 2 Proteins"; product "uncharacterized protein, transcript variant X2"; transcript_biotype "mRNA"; exon_number "10";
NW_027332217.1	Gnomon	CDS	2866739	2866927	.	-	0	gene_id "LOC140744765"; transcript_id "XM_073076418.1"; db_xref "GeneID:140744765"; db_xref "GenBank:XP_072932519.1"; gbkey "CDS"; gene "LOC140744765"; product "uncharacterized protein"; protein_id "XP_072932519.1"; exon_number "3";
NW_027332217.1	Gnomon	CDS	2846943	2847043	.	-	0	gene_id "LOC140744765"; transcript_id "XM_073076418.1"; db_xref "GeneID:140744765"; db_xref "GenBank:XP_072932519.1"; gbkey "CDS"; gene "LOC140744765"; product "uncharacterized protein"; protein_id "XP_072932519.1"; exon_number "4";
NW_027332217.1	Gnomon	CDS	2834022	2834227	.	-	1	gene_id "LOC140744765"; transcript_id "XM_073076418.1"; db_xref "GeneID:140744765"; db_xref "GenBank:XP_072932519.1"; gbkey "CDS"; gene "LOC140744765"; product "uncharacterized protein"; protein_id "XP_072932519.1"; exon_number "5";
NW_027332217.1	Gnomon	CDS	2828723	2828863	.	-	2	gene_id "LOC140744765"; transcript_id "XM_073076418.1"; db_xref "GeneID:140744765"; db_xref "GenBank:XP_072932519.1"; gbkey "CDS"; gene "LOC140744765"; product "uncharacterized protein"; protein_id "XP_072932519.1"; exon_number "6";
NW_027332217.1	Gnomon	CDS	2827599	2827801	.	-	2	gene_id "LOC140744765"; transcript_id "XM_073076418.1"; db_xref "GeneID:140744765"; db_xref "GenBank:XP_072932519.1"; gbkey "CDS"; gene "LOC140744765"; product "uncharacterized protein"; protein_id "XP_072932519.1"; exon_number "7";
NW_027332217.1	Gnomon	CDS	2822297	2822481	.	-	0	gene_id "LOC140744765"; transcript_id "XM_073076418.1"; db_xref "GeneID:140744765"; db_xref "GenBank:XP_072932519.1"; gbkey "CDS"; gene "LOC140744765"; product "uncharacterized protein"; protein_id "XP_072932519.1"; exon_number "8";
NW_027332217.1	Gnomon	CDS	2820325	2820448	.	-	1	gene_id "LOC140744765"; transcript_id "XM_073076418.1"; db_xref "GeneID:140744765"; db_xref "GenBank:XP_072932519.1"; gbkey "CDS"; gene "LOC140744765"; product "uncharacterized protein"; protein_id "XP_072932519.1"; exon_number "9";
NW_027332217.1	Gnomon	CDS	2818224	2818331	.	-	0	gene_id "LOC140744765"; transcript_id "XM_073076418.1"; db_xref "GeneID:140744765"; db_xref "GenBank:XP_072932519.1"; gbkey "CDS"; gene "LOC140744765"; product "uncharacterized protein"; protein_id "XP_072932519.1"; exon_number "10";
NW_027332217.1	Gnomon	start_codon	2866925	2866927	.	-	0	gene_id "LOC140744765"; transcript_id "XM_073076418.1"; db_xref "GeneID:140744765"; db_xref "GenBank:XP_072932519.1"; gbkey "CDS"; gene "LOC140744765"; product "uncharacterized protein"; protein_id "XP_072932519.1"; exon_number "3";
NW_027332217.1	Gnomon	stop_codon	2818221	2818223	.	-	0	gene_id "LOC140744765"; transcript_id "XM_073076418.1"; db_xref "GeneID:140744765"; db_xref "GenBank:XP_072932519.1"; gbkey "CDS"; gene "LOC140744765"; product "uncharacterized protein"; protein_id "XP_072932519.1"; exon_number "10";
NW_027332217.1	Gnomon	gene	2961949	2963474	.	+	.	gene_id "LOC140744760"; transcript_id ""; db_xref "GeneID:140744760"; description "neuronal acetylcholine receptor subunit beta-3-like"; gbkey "Gene"; gene "LOC140744760"; gene_biotype "protein_coding";
NW_027332217.1	Gnomon	transcript	2961949	2963474	.	+	.	gene_id "LOC140744760"; transcript_id "XM_073076410.1"; db_xref "GeneID:140744760"; db_xref "GenBank:XM_073076410.1"; experiment "COORDINATES: polyA evidence [ECO:0006239]"; gbkey "mRNA"; gene "LOC140744760"; model_evidence "Supporting evidence includes similarity to: 16 Proteins"; product "neuronal acetylcholine receptor subunit beta-3-like"; transcript_biotype "mRNA";
NW_027332217.1	Gnomon	exon	2961949	2963474	.	+	.	gene_id "LOC140744760"; transcript_id "XM_073076410.1"; db_xref "GeneID:140744760"; db_xref "GenBank:XM_073076410.1"; experiment "COORDINATES: polyA evidence [ECO:0006239]"; gene "LOC140744760"; model_evidence "Supporting evidence includes similarity to: 16 Proteins"; product "neuronal acetylcholine receptor subunit beta-3-like"; transcript_biotype "mRNA"; exon_number "1";
NW_027332217.1	Gnomon	CDS	2961949	2963202	.	+	0	gene_id "LOC140744760"; transcript_id "XM_073076410.1"; db_xref "GeneID:140744760"; db_xref "GenBank:XP_072932511.1"; gbkey "CDS"; gene "LOC140744760"; product "neuronal acetylcholine receptor subunit beta-3-like"; protein_id "XP_072932511.1"; exon_number "1";
NW_027332217.1	Gnomon	start_codon	2961949	2961951	.	+	0	gene_id "LOC140744760"; transcript_id "XM_073076410.1"; db_xref "GeneID:140744760"; db_xref "GenBank:XP_072932511.1"; gbkey "CDS"; gene "LOC140744760"; product "neuronal acetylcholine receptor subunit beta-3-like"; protein_id "XP_072932511.1"; exon_number "1";
NW_027332217.1	Gnomon	stop_codon	2963203	2963205	.	+	0	gene_id "LOC140744760"; transcript_id "XM_073076410.1"; db_xref "GeneID:140744760"; db_xref "GenBank:XP_072932511.1"; gbkey "CDS"; gene "LOC140744760"; product "neuronal acetylcholine receptor subunit beta-3-like"; protein_id "XP_072932511.1"; exon_number "1";
NW_027332217.1	Gnomon	gene	2967821	2969336	.	+	.	gene_id "LOC140744640"; transcript_id ""; db_xref "GeneID:140744640"; description "acetylcholine receptor subunit alpha-L1-like"; gbkey "Gene"; gene "LOC140744640"; gene_biotype "protein_coding";
NW_027332217.1	Gnomon	transcript	2967821	2969336	.	+	.	gene_id "LOC140744640"; transcript_id "XM_073076257.1"; db_xref "GeneID:140744640"; db_xref "GenBank:XM_073076257.1"; experiment "COORDINATES: polyA evidence [ECO:0006239]"; gbkey "mRNA"; gene "LOC140744640"; model_evidence "Supporting evidence includes similarity to: 15 Proteins"; product "acetylcholine receptor subunit alpha-L1-like"; transcript_biotype "mRNA";
NW_027332217.1	Gnomon	exon	2967821	2969336	.	+	.	gene_id "LOC140744640"; transcript_id "XM_073076257.1"; db_xref "GeneID:140744640"; db_xref "GenBank:XM_073076257.1"; experiment "COORDINATES: polyA evidence [ECO:0006239]"; gene "LOC140744640"; model_evidence "Supporting evidence includes similarity to: 15 Proteins"; product "acetylcholine receptor subunit alpha-L1-like"; transcript_biotype "mRNA"; exon_number "1";
NW_027332217.1	Gnomon	CDS	2967821	2969074	.	+	0	gene_id "LOC140744640"; transcript_id "XM_073076257.1"; db_xref "GeneID:140744640"; db_xref "GenBank:XP_072932358.1"; gbkey "CDS"; gene "LOC140744640"; product "acetylcholine receptor subunit alpha-L1-like"; protein_id "XP_072932358.1"; exon_number "1";
NW_027332217.1	Gnomon	start_codon	2967821	2967823	.	+	0	gene_id "LOC140744640"; transcript_id "XM_073076257.1"; db_xref "GeneID:140744640"; db_xref "GenBank:XP_072932358.1"; gbkey "CDS"; gene "LOC140744640"; product "acetylcholine receptor subunit alpha-L1-like"; protein_id "XP_072932358.1"; exon_number "1";
NW_027332217.1	Gnomon	stop_codon	2969075	2969077	.	+	0	gene_id "LOC140744640"; transcript_id "XM_073076257.1"; db_xref "GeneID:140744640"; db_xref "GenBank:XP_072932358.1"; gbkey "CDS"; gene "LOC140744640"; product "acetylcholine receptor subunit alpha-L1-like"; protein_id "XP_072932358.1"; exon_number "1";
NW_027332217.1	Gnomon	gene	3026440	3027283	.	+	.	gene_id "LOC140745128"; transcript_id ""; db_xref "GeneID:140745128"; description "uncharacterized LOC140745128"; gbkey "Gene"; gene "LOC140745128"; gene_biotype "protein_coding";
NW_027332217.1	Gnomon	transcript	3026440	3027283	.	+	.	gene_id "LOC140745128"; transcript_id "XM_073076900.1"; db_xref "GeneID:140745128"; db_xref "GenBank:XM_073076900.1"; gbkey "mRNA"; gene "LOC140745128"; model_evidence "Supporting evidence includes similarity to: 1 Protein"; product "uncharacterized protein"; transcript_biotype "mRNA";
NW_027332217.1	Gnomon	exon	3026440	3026502	.	+	.	gene_id "LOC140745128"; transcript_id "XM_073076900.1"; db_xref "GeneID:140745128"; db_xref "GenBank:XM_073076900.1"; gene "LOC140745128"; model_evidence "Supporting evidence includes similarity to: 1 Protein"; product "uncharacterized protein"; transcript_biotype "mRNA"; exon_number "1";
NW_027332217.1	Gnomon	exon	3026924	3027283	.	+	.	gene_id "LOC140745128"; transcript_id "XM_073076900.1"; db_xref "GeneID:140745128"; db_xref "GenBank:XM_073076900.1"; gene "LOC140745128"; model_evidence "Supporting evidence includes similarity to: 1 Protein"; product "uncharacterized protein"; transcript_biotype "mRNA"; exon_number "2";
NW_027332217.1	Gnomon	CDS	3026440	3026502	.	+	0	gene_id "LOC140745128"; transcript_id "XM_073076900.1"; db_xref "GeneID:140745128"; db_xref "GenBank:XP_072933001.1"; gbkey "CDS"; gene "LOC140745128"; product "uncharacterized protein"; protein_id "XP_072933001.1"; exon_number "1";
NW_027332217.1	Gnomon	CDS	3026924	3027280	.	+	0	gene_id "LOC140745128"; transcript_id "XM_073076900.1"; db_xref "GeneID:140745128"; db_xref "GenBank:XP_072933001.1"; gbkey "CDS"; gene "LOC140745128"; product "uncharacterized protein"; protein_id "XP_072933001.1"; exon_number "2";
NW_027332217.1	Gnomon	start_codon	3026440	3026442	.	+	0	gene_id "LOC140745128"; transcript_id "XM_073076900.1"; db_xref "GeneID:140745128"; db_xref "GenBank:XP_072933001.1"; gbkey "CDS"; gene "LOC140745128"; product "uncharacterized protein"; protein_id "XP_072933001.1"; exon_number "1";
NW_027332217.1	Gnomon	stop_codon	3027281	3027283	.	+	0	gene_id "LOC140745128"; transcript_id "XM_073076900.1"; db_xref "GeneID:140745128"; db_xref "GenBank:XP_072933001.1"; gbkey "CDS"; gene "LOC140745128"; product "uncharacterized protein"; protein_id "XP_072933001.1"; exon_number "2";
NW_027332217.1	Gnomon	gene	3048691	3058304	.	+	.	gene_id "LOC140744766"; transcript_id ""; db_xref "GeneID:140744766"; description "uncharacterized LOC140744766"; gbkey "Gene"; gene "LOC140744766"; gene_biotype "protein_coding";
NW_027332217.1	Gnomon	transcript	3048691	3058304	.	+	.	gene_id "LOC140744766"; transcript_id "XM_073076419.1"; db_xref "GeneID:140744766"; db_xref "GenBank:XM_073076419.1"; gbkey "mRNA"; gene "LOC140744766"; model_evidence "Supporting evidence includes similarity to: 8 Proteins"; product "uncharacterized protein"; transcript_biotype "mRNA";
NW_027332217.1	Gnomon	exon	3048691	3048860	.	+	.	gene_id "LOC140744766"; transcript_id "XM_073076419.1"; db_xref "GeneID:140744766"; db_xref "GenBank:XM_073076419.1"; gene "LOC140744766"; model_evidence "Supporting evidence includes similarity to: 8 Proteins"; product "uncharacterized protein"; transcript_biotype "mRNA"; exon_number "1";
NW_027332217.1	Gnomon	exon	3054173	3054330	.	+	.	gene_id "LOC140744766"; transcript_id "XM_073076419.1"; db_xref "GeneID:140744766"; db_xref "GenBank:XM_073076419.1"; gene "LOC140744766"; model_evidence "Supporting evidence includes similarity to: 8 Proteins"; product "uncharacterized protein"; transcript_biotype "mRNA"; exon_number "2";
NW_027332217.1	Gnomon	exon	3056408	3056542	.	+	.	gene_id "LOC140744766"; transcript_id "XM_073076419.1"; db_xref "GeneID:140744766"; db_xref "GenBank:XM_073076419.1"; gene "LOC140744766"; model_evidence "Supporting evidence includes similarity to: 8 Proteins"; product "uncharacterized protein"; transcript_biotype "mRNA"; exon_number "3";
NW_027332217.1	Gnomon	exon	3056690	3056897	.	+	.	gene_id "LOC140744766"; transcript_id "XM_073076419.1"; db_xref "GeneID:140744766"; db_xref "GenBank:XM_073076419.1"; gene "LOC140744766"; model_evidence "Supporting evidence includes similarity to: 8 Proteins"; product "uncharacterized protein"; transcript_biotype "mRNA"; exon_number "4";
NW_027332217.1	Gnomon	exon	3057318	3057462	.	+	.	gene_id "LOC140744766"; transcript_id "XM_073076419.1"; db_xref "GeneID:140744766"; db_xref "GenBank:XM_073076419.1"; gene "LOC140744766"; model_evidence "Supporting evidence includes similarity to: 8 Proteins"; product "uncharacterized protein"; transcript_biotype "mRNA"; exon_number "5";
NW_027332217.1	Gnomon	exon	3057856	3058304	.	+	.	gene_id "LOC140744766"; transcript_id "XM_073076419.1"; db_xref "GeneID:140744766"; db_xref "GenBank:XM_073076419.1"; gene "LOC140744766"; model_evidence "Supporting evidence includes similarity to: 8 Proteins"; product "uncharacterized protein"; transcript_biotype "mRNA"; exon_number "6";
NW_027332217.1	Gnomon	CDS	3048770	3048860	.	+	0	gene_id "LOC140744766"; transcript_id "XM_073076419.1"; db_xref "GeneID:140744766"; db_xref "GenBank:XP_072932520.1"; gbkey "CDS"; gene "LOC140744766"; product "uncharacterized protein"; protein_id "XP_072932520.1"; exon_number "1";
NW_027332217.1	Gnomon	CDS	3054173	3054330	.	+	2	gene_id "LOC140744766"; transcript_id "XM_073076419.1"; db_xref "GeneID:140744766"; db_xref "GenBank:XP_072932520.1"; gbkey "CDS"; gene "LOC140744766"; product "uncharacterized protein"; protein_id "XP_072932520.1"; exon_number "2";
NW_027332217.1	Gnomon	CDS	3056408	3056542	.	+	0	gene_id "LOC140744766"; transcript_id "XM_073076419.1"; db_xref "GeneID:140744766"; db_xref "GenBank:XP_072932520.1"; gbkey "CDS"; gene "LOC140744766"; product "uncharacterized protein"; protein_id "XP_072932520.1"; exon_number "3";
NW_027332217.1	Gnomon	CDS	3056690	3056897	.	+	0	gene_id "LOC140744766"; transcript_id "XM_073076419.1"; db_xref "GeneID:140744766"; db_xref "GenBank:XP_072932520.1"; gbkey "CDS"; gene "LOC140744766"; product "uncharacterized protein"; protein_id "XP_072932520.1"; exon_number "4";
NW_027332217.1	Gnomon	CDS	3057318	3057462	.	+	2	gene_id "LOC140744766"; transcript_id "XM_073076419.1"; db_xref "GeneID:140744766"; db_xref "GenBank:XP_072932520.1"; gbkey "CDS"; gene "LOC140744766"; product "uncharacterized protein"; protein_id "XP_072932520.1"; exon_number "5";
NW_027332217.1	Gnomon	CDS	3057856	3058006	.	+	1	gene_id "LOC140744766"; transcript_id "XM_073076419.1"; db_xref "GeneID:140744766"; db_xref "GenBank:XP_072932520.1"; gbkey "CDS"; gene "LOC140744766"; product "uncharacterized protein"; protein_id "XP_072932520.1"; exon_number "6";
NW_027332217.1	Gnomon	start_codon	3048770	3048772	.	+	0	gene_id "LOC140744766"; transcript_id "XM_073076419.1"; db_xref "GeneID:140744766"; db_xref "GenBank:XP_072932520.1"; gbkey "CDS"; gene "LOC140744766"; product "uncharacterized protein"; protein_id "XP_072932520.1"; exon_number "1";
NW_027332217.1	Gnomon	stop_codon	3058007	3058009	.	+	0	gene_id "LOC140744766"; transcript_id "XM_073076419.1"; db_xref "GeneID:140744766"; db_xref "GenBank:XP_072932520.1"; gbkey "CDS"; gene "LOC140744766"; product "uncharacterized protein"; protein_id "XP_072932520.1"; exon_number "6";
NW_027332217.1	Gnomon	gene	3063016	3097302	.	-	.	gene_id "LOC140744763"; transcript_id ""; db_xref "GeneID:140744763"; description "uncharacterized LOC140744763"; gbkey "Gene"; gene "LOC140744763"; gene_biotype "protein_coding";
NW_027332217.1	Gnomon	transcript	3063016	3097302	.	-	.	gene_id "LOC140744763"; transcript_id "XM_073076413.1"; db_xref "GeneID:140744763"; db_xref "GenBank:XM_073076413.1"; gbkey "mRNA"; gene "LOC140744763"; product "uncharacterized protein, transcript variant X2"; transcript_biotype "mRNA";
NW_027332217.1	Gnomon	exon	3097179	3097302	.	-	.	gene_id "LOC140744763"; transcript_id "XM_073076413.1"; db_xref "GeneID:140744763"; db_xref "GenBank:XM_073076413.1"; gene "LOC140744763"; product "uncharacterized protein, transcript variant X2"; transcript_biotype "mRNA"; exon_number "1";
NW_027332217.1	Gnomon	exon	3067221	3067381	.	-	.	gene_id "LOC140744763"; transcript_id "XM_073076413.1"; db_xref "GeneID:140744763"; db_xref "GenBank:XM_073076413.1"; gene "LOC140744763"; product "uncharacterized protein, transcript variant X2"; transcript_biotype "mRNA"; exon_number "2";
NW_027332217.1	Gnomon	exon	3066581	3066715	.	-	.	gene_id "LOC140744763"; transcript_id "XM_073076413.1"; db_xref "GeneID:140744763"; db_xref "GenBank:XM_073076413.1"; gene "LOC140744763"; product "uncharacterized protein, transcript variant X2"; transcript_biotype "mRNA"; exon_number "3";
NW_027332217.1	Gnomon	exon	3065863	3066070	.	-	.	gene_id "LOC140744763"; transcript_id "XM_073076413.1"; db_xref "GeneID:140744763"; db_xref "GenBank:XM_073076413.1"; gene "LOC140744763"; product "uncharacterized protein, transcript variant X2"; transcript_biotype "mRNA"; exon_number "4";
NW_027332217.1	Gnomon	exon	3064995	3065139	.	-	.	gene_id "LOC140744763"; transcript_id "XM_073076413.1"; db_xref "GeneID:140744763"; db_xref "GenBank:XM_073076413.1"; gene "LOC140744763"; product "uncharacterized protein, transcript variant X2"; transcript_biotype "mRNA"; exon_number "5";
NW_027332217.1	Gnomon	exon	3063016	3064007	.	-	.	gene_id "LOC140744763"; transcript_id "XM_073076413.1"; db_xref "GeneID:140744763"; db_xref "GenBank:XM_073076413.1"; gene "LOC140744763"; product "uncharacterized protein, transcript variant X2"; transcript_biotype "mRNA"; exon_number "6";
NW_027332217.1	Gnomon	CDS	3067221	3067325	.	-	0	gene_id "LOC140744763"; transcript_id "XM_073076413.1"; db_xref "GeneID:140744763"; db_xref "GenBank:XP_072932514.1"; gbkey "CDS"; gene "LOC140744763"; product "uncharacterized protein isoform X2"; protein_id "XP_072932514.1"; exon_number "2";
NW_027332217.1	Gnomon	CDS	3066581	3066715	.	-	0	gene_id "LOC140744763"; transcript_id "XM_073076413.1"; db_xref "GeneID:140744763"; db_xref "GenBank:XP_072932514.1"; gbkey "CDS"; gene "LOC140744763"; product "uncharacterized protein isoform X2"; protein_id "XP_072932514.1"; exon_number "3";
NW_027332217.1	Gnomon	CDS	3065863	3066070	.	-	0	gene_id "LOC140744763"; transcript_id "XM_073076413.1"; db_xref "GeneID:140744763"; db_xref "GenBank:XP_072932514.1"; gbkey "CDS"; gene "LOC140744763"; product "uncharacterized protein isoform X2"; protein_id "XP_072932514.1"; exon_number "4";
NW_027332217.1	Gnomon	CDS	3064995	3065139	.	-	2	gene_id "LOC140744763"; transcript_id "XM_073076413.1"; db_xref "GeneID:140744763"; db_xref "GenBank:XP_072932514.1"; gbkey "CDS"; gene "LOC140744763"; product "uncharacterized protein isoform X2"; protein_id "XP_072932514.1"; exon_number "5";
NW_027332217.1	Gnomon	CDS	3063854	3064007	.	-	1	gene_id "LOC140744763"; transcript_id "XM_073076413.1"; db_xref "GeneID:140744763"; db_xref "GenBank:XP_072932514.1"; gbkey "CDS"; gene "LOC140744763"; product "uncharacterized protein isoform X2"; protein_id "XP_072932514.1"; exon_number "6";
NW_027332217.1	Gnomon	start_codon	3067323	3067325	.	-	0	gene_id "LOC140744763"; transcript_id "XM_073076413.1"; db_xref "GeneID:140744763"; db_xref "GenBank:XP_072932514.1"; gbkey "CDS"; gene "LOC140744763"; product "uncharacterized protein isoform X2"; protein_id "XP_072932514.1"; exon_number "2";
NW_027332217.1	Gnomon	stop_codon	3063851	3063853	.	-	0	gene_id "LOC140744763"; transcript_id "XM_073076413.1"; db_xref "GeneID:140744763"; db_xref "GenBank:XP_072932514.1"; gbkey "CDS"; gene "LOC140744763"; product "uncharacterized protein isoform X2"; protein_id "XP_072932514.1"; exon_number "6";
NW_027332217.1	Gnomon	transcript	3063018	3070020	.	-	.	gene_id "LOC140744763"; transcript_id "XM_073076412.1"; db_xref "GeneID:140744763"; db_xref "GenBank:XM_073076412.1"; gbkey "mRNA"; gene "LOC140744763"; model_evidence "Supporting evidence includes similarity to: 7 Proteins"; product "uncharacterized protein, transcript variant X1"; transcript_biotype "mRNA";
NW_027332217.1	Gnomon	exon	3069836	3070020	.	-	.	gene_id "LOC140744763"; transcript_id "XM_073076412.1"; db_xref "GeneID:140744763"; db_xref "GenBank:XM_073076412.1"; gene "LOC140744763"; model_evidence "Supporting evidence includes similarity to: 7 Proteins"; product "uncharacterized protein, transcript variant X1"; transcript_biotype "mRNA"; exon_number "1";
NW_027332217.1	Gnomon	exon	3067221	3067381	.	-	.	gene_id "LOC140744763"; transcript_id "XM_073076412.1"; db_xref "GeneID:140744763"; db_xref "GenBank:XM_073076412.1"; gene "LOC140744763"; model_evidence "Supporting evidence includes similarity to: 7 Proteins"; product "uncharacterized protein, transcript variant X1"; transcript_biotype "mRNA"; exon_number "2";
NW_027332217.1	Gnomon	exon	3066581	3066715	.	-	.	gene_id "LOC140744763"; transcript_id "XM_073076412.1"; db_xref "GeneID:140744763"; db_xref "GenBank:XM_073076412.1"; gene "LOC140744763"; model_evidence "Supporting evidence includes similarity to: 7 Proteins"; product "uncharacterized protein, transcript variant X1"; transcript_biotype "mRNA"; exon_number "3";
NW_027332217.1	Gnomon	exon	3065863	3066070	.	-	.	gene_id "LOC140744763"; transcript_id "XM_073076412.1"; db_xref "GeneID:140744763"; db_xref "GenBank:XM_073076412.1"; gene "LOC140744763"; model_evidence "Supporting evidence includes similarity to: 7 Proteins"; product "uncharacterized protein, transcript variant X1"; transcript_biotype "mRNA"; exon_number "4";
NW_027332217.1	Gnomon	exon	3064995	3065139	.	-	.	gene_id "LOC140744763"; transcript_id "XM_073076412.1"; db_xref "GeneID:140744763"; db_xref "GenBank:XM_073076412.1"; gene "LOC140744763"; model_evidence "Supporting evidence includes similarity to: 7 Proteins"; product "uncharacterized protein, transcript variant X1"; transcript_biotype "mRNA"; exon_number "5";
NW_027332217.1	Gnomon	exon	3063018	3064007	.	-	.	gene_id "LOC140744763"; transcript_id "XM_073076412.1"; db_xref "GeneID:140744763"; db_xref "GenBank:XM_073076412.1"; gene "LOC140744763"; model_evidence "Supporting evidence includes similarity to: 7 Proteins"; product "uncharacterized protein, transcript variant X1"; transcript_biotype "mRNA"; exon_number "6";
NW_027332217.1	Gnomon	CDS	3069836	3069923	.	-	0	gene_id "LOC140744763"; transcript_id "XM_073076412.1"; db_xref "GeneID:140744763"; db_xref "GenBank:XP_072932513.1"; gbkey "CDS"; gene "LOC140744763"; product "uncharacterized protein isoform X1"; protein_id "XP_072932513.1"; exon_number "1";
NW_027332217.1	Gnomon	CDS	3067221	3067381	.	-	2	gene_id "LOC140744763"; transcript_id "XM_073076412.1"; db_xref "GeneID:140744763"; db_xref "GenBank:XP_072932513.1"; gbkey "CDS"; gene "LOC140744763"; product "uncharacterized protein isoform X1"; protein_id "XP_072932513.1"; exon_number "2";
NW_027332217.1	Gnomon	CDS	3066581	3066715	.	-	0	gene_id "LOC140744763"; transcript_id "XM_073076412.1"; db_xref "GeneID:140744763"; db_xref "GenBank:XP_072932513.1"; gbkey "CDS"; gene "LOC140744763"; product "uncharacterized protein isoform X1"; protein_id "XP_072932513.1"; exon_number "3";
NW_027332217.1	Gnomon	CDS	3065863	3066070	.	-	0	gene_id "LOC140744763"; transcript_id "XM_073076412.1"; db_xref "GeneID:140744763"; db_xref "GenBank:XP_072932513.1"; gbkey "CDS"; gene "LOC140744763"; product "uncharacterized protein isoform X1"; protein_id "XP_072932513.1"; exon_number "4";
NW_027332217.1	Gnomon	CDS	3064995	3065139	.	-	2	gene_id "LOC140744763"; transcript_id "XM_073076412.1"; db_xref "GeneID:140744763"; db_xref "GenBank:XP_072932513.1"; gbkey "CDS"; gene "LOC140744763"; product "uncharacterized protein isoform X1"; protein_id "XP_072932513.1"; exon_number "5";
NW_027332217.1	Gnomon	CDS	3063854	3064007	.	-	1	gene_id "LOC140744763"; transcript_id "XM_073076412.1"; db_xref "GeneID:140744763"; db_xref "GenBank:XP_072932513.1"; gbkey "CDS"; gene "LOC140744763"; product "uncharacterized protein isoform X1"; protein_id "XP_072932513.1"; exon_number "6";
NW_027332217.1	Gnomon	start_codon	3069921	3069923	.	-	0	gene_id "LOC140744763"; transcript_id "XM_073076412.1"; db_xref "GeneID:140744763"; db_xref "GenBank:XP_072932513.1"; gbkey "CDS"; gene "LOC140744763"; product "uncharacterized protein isoform X1"; protein_id "XP_072932513.1"; exon_number "1";
NW_027332217.1	Gnomon	stop_codon	3063851	3063853	.	-	0	gene_id "LOC140744763"; transcript_id "XM_073076412.1"; db_xref "GeneID:140744763"; db_xref "GenBank:XP_072932513.1"; gbkey "CDS"; gene "LOC140744763"; product "uncharacterized protein isoform X1"; protein_id "XP_072932513.1"; exon_number "6";
NW_027332217.1	Gnomon	gene	3097337	3102764	.	+	.	gene_id "LOC140744761"; transcript_id ""; db_xref "GeneID:140744761"; description "uncharacterized LOC140744761"; gbkey "Gene"; gene "LOC140744761"; gene_biotype "protein_coding";
NW_027332217.1	Gnomon	transcript	3097337	3102764	.	+	.	gene_id "LOC140744761"; transcript_id "XM_073076411.1"; db_xref "GeneID:140744761"; db_xref "GenBank:XM_073076411.1"; experiment "COORDINATES: polyA evidence [ECO:0006239]"; gbkey "mRNA"; gene "LOC140744761"; model_evidence "Supporting evidence includes similarity to: 3 Proteins"; product "uncharacterized protein"; transcript_biotype "mRNA";
NW_027332217.1	Gnomon	exon	3097337	3097497	.	+	.	gene_id "LOC140744761"; transcript_id "XM_073076411.1"; db_xref "GeneID:140744761"; db_xref "GenBank:XM_073076411.1"; experiment "COORDINATES: polyA evidence [ECO:0006239]"; gene "LOC140744761"; model_evidence "Supporting evidence includes similarity to: 3 Proteins"; product "uncharacterized protein"; transcript_biotype "mRNA"; exon_number "1";
NW_027332217.1	Gnomon	exon	3101769	3102764	.	+	.	gene_id "LOC140744761"; transcript_id "XM_073076411.1"; db_xref "GeneID:140744761"; db_xref "GenBank:XM_073076411.1"; experiment "COORDINATES: polyA evidence [ECO:0006239]"; gene "LOC140744761"; model_evidence "Supporting evidence includes similarity to: 3 Proteins"; product "uncharacterized protein"; transcript_biotype "mRNA"; exon_number "2";
NW_027332217.1	Gnomon	CDS	3101775	3102665	.	+	0	gene_id "LOC140744761"; transcript_id "XM_073076411.1"; db_xref "GeneID:140744761"; db_xref "GenBank:XP_072932512.1"; gbkey "CDS"; gene "LOC140744761"; product "uncharacterized protein"; protein_id "XP_072932512.1"; exon_number "2";
NW_027332217.1	Gnomon	start_codon	3101775	3101777	.	+	0	gene_id "LOC140744761"; transcript_id "XM_073076411.1"; db_xref "GeneID:140744761"; db_xref "GenBank:XP_072932512.1"; gbkey "CDS"; gene "LOC140744761"; product "uncharacterized protein"; protein_id "XP_072932512.1"; exon_number "2";
NW_027332217.1	Gnomon	stop_codon	3102666	3102668	.	+	0	gene_id "LOC140744761"; transcript_id "XM_073076411.1"; db_xref "GeneID:140744761"; db_xref "GenBank:XP_072932512.1"; gbkey "CDS"; gene "LOC140744761"; product "uncharacterized protein"; protein_id "XP_072932512.1"; exon_number "2";
NW_027332217.1	Gnomon	gene	3116409	3118123	.	+	.	gene_id "LOC140744641"; transcript_id ""; db_xref "GeneID:140744641"; description "uncharacterized LOC140744641"; gbkey "Gene"; gene "LOC140744641"; gene_biotype "protein_coding";
NW_027332217.1	Gnomon	transcript	3116409	3118123	.	+	.	gene_id "LOC140744641"; transcript_id "XM_073076258.1"; db_xref "GeneID:140744641"; db_xref "GenBank:XM_073076258.1"; experiment "COORDINATES: polyA evidence [ECO:0006239]"; gbkey "mRNA"; gene "LOC140744641"; model_evidence "Supporting evidence includes similarity to: 4 Proteins"; product "uncharacterized protein"; transcript_biotype "mRNA";
NW_027332217.1	Gnomon	exon	3116409	3116597	.	+	.	gene_id "LOC140744641"; transcript_id "XM_073076258.1"; db_xref "GeneID:140744641"; db_xref "GenBank:XM_073076258.1"; experiment "COORDINATES: polyA evidence [ECO:0006239]"; gene "LOC140744641"; model_evidence "Supporting evidence includes similarity to: 4 Proteins"; product "uncharacterized protein"; transcript_biotype "mRNA"; exon_number "1";
NW_027332217.1	Gnomon	exon	3116973	3118123	.	+	.	gene_id "LOC140744641"; transcript_id "XM_073076258.1"; db_xref "GeneID:140744641"; db_xref "GenBank:XM_073076258.1"; experiment "COORDINATES: polyA evidence [ECO:0006239]"; gene "LOC140744641"; model_evidence "Supporting evidence includes similarity to: 4 Proteins"; product "uncharacterized protein"; transcript_biotype "mRNA"; exon_number "2";
NW_027332217.1	Gnomon	CDS	3116985	3118001	.	+	0	gene_id "LOC140744641"; transcript_id "XM_073076258.1"; db_xref "GeneID:140744641"; db_xref "GenBank:XP_072932359.1"; gbkey "CDS"; gene "LOC140744641"; product "uncharacterized protein"; protein_id "XP_072932359.1"; exon_number "2";
NW_027332217.1	Gnomon	start_codon	3116985	3116987	.	+	0	gene_id "LOC140744641"; transcript_id "XM_073076258.1"; db_xref "GeneID:140744641"; db_xref "GenBank:XP_072932359.1"; gbkey "CDS"; gene "LOC140744641"; product "uncharacterized protein"; protein_id "XP_072932359.1"; exon_number "2";
NW_027332217.1	Gnomon	stop_codon	3118002	3118004	.	+	0	gene_id "LOC140744641"; transcript_id "XM_073076258.1"; db_xref "GeneID:140744641"; db_xref "GenBank:XP_072932359.1"; gbkey "CDS"; gene "LOC140744641"; product "uncharacterized protein"; protein_id "XP_072932359.1"; exon_number "2";
NW_027332217.1	Gnomon	gene	3122095	3296833	.	-	.	gene_id "Sb"; transcript_id ""; db_xref "GeneID:140744764"; description "serine proteinase stubble"; gbkey "Gene"; gene "Sb"; gene_biotype "protein_coding";
NW_027332217.1	Gnomon	transcript	3122095	3296833	.	-	.	gene_id "Sb"; transcript_id "XM_073076415.1"; db_xref "GeneID:140744764"; db_xref "GenBank:XM_073076415.1"; experiment "COORDINATES: polyA evidence [ECO:0006239]"; gbkey "mRNA"; gene "Sb"; model_evidence "Supporting evidence includes similarity to: 60 Proteins"; product "serine proteinase stubble, transcript variant X2"; transcript_biotype "mRNA";
NW_027332217.1	Gnomon	exon	3296699	3296833	.	-	.	gene_id "Sb"; transcript_id "XM_073076415.1"; db_xref "GeneID:140744764"; db_xref "GenBank:XM_073076415.1"; experiment "COORDINATES: polyA evidence [ECO:0006239]"; gene "Sb"; model_evidence "Supporting evidence includes similarity to: 60 Proteins"; product "serine proteinase stubble, transcript variant X2"; transcript_biotype "mRNA"; exon_number "1";
NW_027332217.1	Gnomon	exon	3272812	3272889	.	-	.	gene_id "Sb"; transcript_id "XM_073076415.1"; db_xref "GeneID:140744764"; db_xref "GenBank:XM_073076415.1"; experiment "COORDINATES: polyA evidence [ECO:0006239]"; gene "Sb"; model_evidence "Supporting evidence includes similarity to: 60 Proteins"; product "serine proteinase stubble, transcript variant X2"; transcript_biotype "mRNA"; exon_number "2";
NW_027332217.1	Gnomon	exon	3202918	3203001	.	-	.	gene_id "Sb"; transcript_id "XM_073076415.1"; db_xref "GeneID:140744764"; db_xref "GenBank:XM_073076415.1"; experiment "COORDINATES: polyA evidence [ECO:0006239]"; gene "Sb"; model_evidence "Supporting evidence includes similarity to: 60 Proteins"; product "serine proteinase stubble, transcript variant X2"; transcript_biotype "mRNA"; exon_number "3";
NW_027332217.1	Gnomon	exon	3131961	3132122	.	-	.	gene_id "Sb"; transcript_id "XM_073076415.1"; db_xref "GeneID:140744764"; db_xref "GenBank:XM_073076415.1"; experiment "COORDINATES: polyA evidence [ECO:0006239]"; gene "Sb"; model_evidence "Supporting evidence includes similarity to: 60 Proteins"; product "serine proteinase stubble, transcript variant X2"; transcript_biotype "mRNA"; exon_number "4";
NW_027332217.1	Gnomon	exon	3131110	3131514	.	-	.	gene_id "Sb"; transcript_id "XM_073076415.1"; db_xref "GeneID:140744764"; db_xref "GenBank:XM_073076415.1"; experiment "COORDINATES: polyA evidence [ECO:0006239]"; gene "Sb"; model_evidence "Supporting evidence includes similarity to: 60 Proteins"; product "serine proteinase stubble, transcript variant X2"; transcript_biotype "mRNA"; exon_number "5";
NW_027332217.1	Gnomon	exon	3129811	3130068	.	-	.	gene_id "Sb"; transcript_id "XM_073076415.1"; db_xref "GeneID:140744764"; db_xref "GenBank:XM_073076415.1"; experiment "COORDINATES: polyA evidence [ECO:0006239]"; gene "Sb"; model_evidence "Supporting evidence includes similarity to: 60 Proteins"; product "serine proteinase stubble, transcript variant X2"; transcript_biotype "mRNA"; exon_number "6";
NW_027332217.1	Gnomon	exon	3126813	3127005	.	-	.	gene_id "Sb"; transcript_id "XM_073076415.1"; db_xref "GeneID:140744764"; db_xref "GenBank:XM_073076415.1"; experiment "COORDINATES: polyA evidence [ECO:0006239]"; gene "Sb"; model_evidence "Supporting evidence includes similarity to: 60 Proteins"; product "serine proteinase stubble, transcript variant X2"; transcript_biotype "mRNA"; exon_number "7";
NW_027332217.1	Gnomon	exon	3126033	3126330	.	-	.	gene_id "Sb"; transcript_id "XM_073076415.1"; db_xref "GeneID:140744764"; db_xref "GenBank:XM_073076415.1"; experiment "COORDINATES: polyA evidence [ECO:0006239]"; gene "Sb"; model_evidence "Supporting evidence includes similarity to: 60 Proteins"; product "serine proteinase stubble, transcript variant X2"; transcript_biotype "mRNA"; exon_number "8";
NW_027332217.1	Gnomon	exon	3125465	3125614	.	-	.	gene_id "Sb"; transcript_id "XM_073076415.1"; db_xref "GeneID:140744764"; db_xref "GenBank:XM_073076415.1"; experiment "COORDINATES: polyA evidence [ECO:0006239]"; gene "Sb"; model_evidence "Supporting evidence includes similarity to: 60 Proteins"; product "serine proteinase stubble, transcript variant X2"; transcript_biotype "mRNA"; exon_number "9";
NW_027332217.1	Gnomon	exon	3122095	3123465	.	-	.	gene_id "Sb"; transcript_id "XM_073076415.1"; db_xref "GeneID:140744764"; db_xref "GenBank:XM_073076415.1"; experiment "COORDINATES: polyA evidence [ECO:0006239]"; gene "Sb"; model_evidence "Supporting evidence includes similarity to: 60 Proteins"; product "serine proteinase stubble, transcript variant X2"; transcript_biotype "mRNA"; exon_number "10";
NW_027332217.1	Gnomon	CDS	3272812	3272833	.	-	0	gene_id "Sb"; transcript_id "XM_073076415.1"; db_xref "GeneID:140744764"; db_xref "GenBank:XP_072932516.1"; gbkey "CDS"; gene "Sb"; product "uncharacterized protein Sb isoform X2"; protein_id "XP_072932516.1"; exon_number "2";
NW_027332217.1	Gnomon	CDS	3202918	3203001	.	-	2	gene_id "Sb"; transcript_id "XM_073076415.1"; db_xref "GeneID:140744764"; db_xref "GenBank:XP_072932516.1"; gbkey "CDS"; gene "Sb"; product "uncharacterized protein Sb isoform X2"; protein_id "XP_072932516.1"; exon_number "3";
NW_027332217.1	Gnomon	CDS	3131961	3132122	.	-	2	gene_id "Sb"; transcript_id "XM_073076415.1"; db_xref "GeneID:140744764"; db_xref "GenBank:XP_072932516.1"; gbkey "CDS"; gene "Sb"; product "uncharacterized protein Sb isoform X2"; protein_id "XP_072932516.1"; exon_number "4";
NW_027332217.1	Gnomon	CDS	3131110	3131514	.	-	2	gene_id "Sb"; transcript_id "XM_073076415.1"; db_xref "GeneID:140744764"; db_xref "GenBank:XP_072932516.1"; gbkey "CDS"; gene "Sb"; product "uncharacterized protein Sb isoform X2"; protein_id "XP_072932516.1"; exon_number "5";
NW_027332217.1	Gnomon	CDS	3129811	3130068	.	-	2	gene_id "Sb"; transcript_id "XM_073076415.1"; db_xref "GeneID:140744764"; db_xref "GenBank:XP_072932516.1"; gbkey "CDS"; gene "Sb"; product "uncharacterized protein Sb isoform X2"; protein_id "XP_072932516.1"; exon_number "6";
NW_027332217.1	Gnomon	CDS	3126813	3127005	.	-	2	gene_id "Sb"; transcript_id "XM_073076415.1"; db_xref "GeneID:140744764"; db_xref "GenBank:XP_072932516.1"; gbkey "CDS"; gene "Sb"; product "uncharacterized protein Sb isoform X2"; protein_id "XP_072932516.1"; exon_number "7";
NW_027332217.1	Gnomon	CDS	3126033	3126330	.	-	1	gene_id "Sb"; transcript_id "XM_073076415.1"; db_xref "GeneID:140744764"; db_xref "GenBank:XP_072932516.1"; gbkey "CDS"; gene "Sb"; product "uncharacterized protein Sb isoform X2"; protein_id "XP_072932516.1"; exon_number "8";
NW_027332217.1	Gnomon	CDS	3125465	3125614	.	-	0	gene_id "Sb"; transcript_id "XM_073076415.1"; db_xref "GeneID:140744764"; db_xref "GenBank:XP_072932516.1"; gbkey "CDS"; gene "Sb"; product "uncharacterized protein Sb isoform X2"; protein_id "XP_072932516.1"; exon_number "9";
NW_027332217.1	Gnomon	CDS	3123331	3123465	.	-	0	gene_id "Sb"; transcript_id "XM_073076415.1"; db_xref "GeneID:140744764"; db_xref "GenBank:XP_072932516.1"; gbkey "CDS"; gene "Sb"; product "uncharacterized protein Sb isoform X2"; protein_id "XP_072932516.1"; exon_number "10";
NW_027332217.1	Gnomon	start_codon	3272831	3272833	.	-	0	gene_id "Sb"; transcript_id "XM_073076415.1"; db_xref "GeneID:140744764"; db_xref "GenBank:XP_072932516.1"; gbkey "CDS"; gene "Sb"; product "uncharacterized protein Sb isoform X2"; protein_id "XP_072932516.1"; exon_number "2";
NW_027332217.1	Gnomon	stop_codon	3123328	3123330	.	-	0	gene_id "Sb"; transcript_id "XM_073076415.1"; db_xref "GeneID:140744764"; db_xref "GenBank:XP_072932516.1"; gbkey "CDS"; gene "Sb"; product "uncharacterized protein Sb isoform X2"; protein_id "XP_072932516.1"; exon_number "10";
NW_027332217.1	Gnomon	transcript	3122095	3296833	.	-	.	gene_id "Sb"; transcript_id "XM_073076414.1"; db_xref "GeneID:140744764"; db_xref "GenBank:XM_073076414.1"; experiment "COORDINATES: polyA evidence [ECO:0006239]"; gbkey "mRNA"; gene "Sb"; model_evidence "Supporting evidence includes similarity to: 60 Proteins"; product "serine proteinase stubble, transcript variant X1"; transcript_biotype "mRNA";
NW_027332217.1	Gnomon	exon	3296699	3296833	.	-	.	gene_id "Sb"; transcript_id "XM_073076414.1"; db_xref "GeneID:140744764"; db_xref "GenBank:XM_073076414.1"; experiment "COORDINATES: polyA evidence [ECO:0006239]"; gene "Sb"; model_evidence "Supporting evidence includes similarity to: 60 Proteins"; product "serine proteinase stubble, transcript variant X1"; transcript_biotype "mRNA"; exon_number "1";
NW_027332217.1	Gnomon	exon	3272812	3272889	.	-	.	gene_id "Sb"; transcript_id "XM_073076414.1"; db_xref "GeneID:140744764"; db_xref "GenBank:XM_073076414.1"; experiment "COORDINATES: polyA evidence [ECO:0006239]"; gene "Sb"; model_evidence "Supporting evidence includes similarity to: 60 Proteins"; product "serine proteinase stubble, transcript variant X1"; transcript_biotype "mRNA"; exon_number "2";
NW_027332217.1	Gnomon	exon	3202903	3203001	.	-	.	gene_id "Sb"; transcript_id "XM_073076414.1"; db_xref "GeneID:140744764"; db_xref "GenBank:XM_073076414.1"; experiment "COORDINATES: polyA evidence [ECO:0006239]"; gene "Sb"; model_evidence "Supporting evidence includes similarity to: 60 Proteins"; product "serine proteinase stubble, transcript variant X1"; transcript_biotype "mRNA"; exon_number "3";
NW_027332217.1	Gnomon	exon	3131961	3132122	.	-	.	gene_id "Sb"; transcript_id "XM_073076414.1"; db_xref "GeneID:140744764"; db_xref "GenBank:XM_073076414.1"; experiment "COORDINATES: polyA evidence [ECO:0006239]"; gene "Sb"; model_evidence "Supporting evidence includes similarity to: 60 Proteins"; product "serine proteinase stubble, transcript variant X1"; transcript_biotype "mRNA"; exon_number "4";
NW_027332217.1	Gnomon	exon	3131110	3131514	.	-	.	gene_id "Sb"; transcript_id "XM_073076414.1"; db_xref "GeneID:140744764"; db_xref "GenBank:XM_073076414.1"; experiment "COORDINATES: polyA evidence [ECO:0006239]"; gene "Sb"; model_evidence "Supporting evidence includes similarity to: 60 Proteins"; product "serine proteinase stubble, transcript variant X1"; transcript_biotype "mRNA"; exon_number "5";
NW_027332217.1	Gnomon	exon	3129811	3130068	.	-	.	gene_id "Sb"; transcript_id "XM_073076414.1"; db_xref "GeneID:140744764"; db_xref "GenBank:XM_073076414.1"; experiment "COORDINATES: polyA evidence [ECO:0006239]"; gene "Sb"; model_evidence "Supporting evidence includes similarity to: 60 Proteins"; product "serine proteinase stubble, transcript variant X1"; transcript_biotype "mRNA"; exon_number "6";
NW_027332217.1	Gnomon	exon	3126813	3127005	.	-	.	gene_id "Sb"; transcript_id "XM_073076414.1"; db_xref "GeneID:140744764"; db_xref "GenBank:XM_073076414.1"; experiment "COORDINATES: polyA evidence [ECO:0006239]"; gene "Sb"; model_evidence "Supporting evidence includes similarity to: 60 Proteins"; product "serine proteinase stubble, transcript variant X1"; transcript_biotype "mRNA"; exon_number "7";
NW_027332217.1	Gnomon	exon	3126033	3126330	.	-	.	gene_id "Sb"; transcript_id "XM_073076414.1"; db_xref "GeneID:140744764"; db_xref "GenBank:XM_073076414.1"; experiment "COORDINATES: polyA evidence [ECO:0006239]"; gene "Sb"; model_evidence "Supporting evidence includes similarity to: 60 Proteins"; product "serine proteinase stubble, transcript variant X1"; transcript_biotype "mRNA"; exon_number "8";
NW_027332217.1	Gnomon	exon	3125465	3125614	.	-	.	gene_id "Sb"; transcript_id "XM_073076414.1"; db_xref "GeneID:140744764"; db_xref "GenBank:XM_073076414.1"; experiment "COORDINATES: polyA evidence [ECO:0006239]"; gene "Sb"; model_evidence "Supporting evidence includes similarity to: 60 Proteins"; product "serine proteinase stubble, transcript variant X1"; transcript_biotype "mRNA"; exon_number "9";
NW_027332217.1	Gnomon	exon	3122095	3123465	.	-	.	gene_id "Sb"; transcript_id "XM_073076414.1"; db_xref "GeneID:140744764"; db_xref "GenBank:XM_073076414.1"; experiment "COORDINATES: polyA evidence [ECO:0006239]"; gene "Sb"; model_evidence "Supporting evidence includes similarity to: 60 Proteins"; product "serine proteinase stubble, transcript variant X1"; transcript_biotype "mRNA"; exon_number "10";
NW_027332217.1	Gnomon	CDS	3272812	3272833	.	-	0	gene_id "Sb"; transcript_id "XM_073076414.1"; db_xref "GeneID:140744764"; db_xref "GenBank:XP_072932515.1"; gbkey "CDS"; gene "Sb"; product "uncharacterized protein Sb isoform X1"; protein_id "XP_072932515.1"; exon_number "2";
NW_027332217.1	Gnomon	CDS	3202903	3203001	.	-	2	gene_id "Sb"; transcript_id "XM_073076414.1"; db_xref "GeneID:140744764"; db_xref "GenBank:XP_072932515.1"; gbkey "CDS"; gene "Sb"; product "uncharacterized protein Sb isoform X1"; protein_id "XP_072932515.1"; exon_number "3";
NW_027332217.1	Gnomon	CDS	3131961	3132122	.	-	2	gene_id "Sb"; transcript_id "XM_073076414.1"; db_xref "GeneID:140744764"; db_xref "GenBank:XP_072932515.1"; gbkey "CDS"; gene "Sb"; product "uncharacterized protein Sb isoform X1"; protein_id "XP_072932515.1"; exon_number "4";
NW_027332217.1	Gnomon	CDS	3131110	3131514	.	-	2	gene_id "Sb"; transcript_id "XM_073076414.1"; db_xref "GeneID:140744764"; db_xref "GenBank:XP_072932515.1"; gbkey "CDS"; gene "Sb"; product "uncharacterized protein Sb isoform X1"; protein_id "XP_072932515.1"; exon_number "5";
NW_027332217.1	Gnomon	CDS	3129811	3130068	.	-	2	gene_id "Sb"; transcript_id "XM_073076414.1"; db_xref "GeneID:140744764"; db_xref "GenBank:XP_072932515.1"; gbkey "CDS"; gene "Sb"; product "uncharacterized protein Sb isoform X1"; protein_id "XP_072932515.1"; exon_number "6";
NW_027332217.1	Gnomon	CDS	3126813	3127005	.	-	2	gene_id "Sb"; transcript_id "XM_073076414.1"; db_xref "GeneID:140744764"; db_xref "GenBank:XP_072932515.1"; gbkey "CDS"; gene "Sb"; product "uncharacterized protein Sb isoform X1"; protein_id "XP_072932515.1"; exon_number "7";
NW_027332217.1	Gnomon	CDS	3126033	3126330	.	-	1	gene_id "Sb"; transcript_id "XM_073076414.1"; db_xref "GeneID:140744764"; db_xref "GenBank:XP_072932515.1"; gbkey "CDS"; gene "Sb"; product "uncharacterized protein Sb isoform X1"; protein_id "XP_072932515.1"; exon_number "8";
NW_027332217.1	Gnomon	CDS	3125465	3125614	.	-	0	gene_id "Sb"; transcript_id "XM_073076414.1"; db_xref "GeneID:140744764"; db_xref "GenBank:XP_072932515.1"; gbkey "CDS"; gene "Sb"; product "uncharacterized protein Sb isoform X1"; protein_id "XP_072932515.1"; exon_number "9";
NW_027332217.1	Gnomon	CDS	3123331	3123465	.	-	0	gene_id "Sb"; transcript_id "XM_073076414.1"; db_xref "GeneID:140744764"; db_xref "GenBank:XP_072932515.1"; gbkey "CDS"; gene "Sb"; product "uncharacterized protein Sb isoform X1"; protein_id "XP_072932515.1"; exon_number "10";
NW_027332217.1	Gnomon	start_codon	3272831	3272833	.	-	0	gene_id "Sb"; transcript_id "XM_073076414.1"; db_xref "GeneID:140744764"; db_xref "GenBank:XP_072932515.1"; gbkey "CDS"; gene "Sb"; product "uncharacterized protein Sb isoform X1"; protein_id "XP_072932515.1"; exon_number "2";
NW_027332217.1	Gnomon	stop_codon	3123328	3123330	.	-	0	gene_id "Sb"; transcript_id "XM_073076414.1"; db_xref "GeneID:140744764"; db_xref "GenBank:XP_072932515.1"; gbkey "CDS"; gene "Sb"; product "uncharacterized protein Sb isoform X1"; protein_id "XP_072932515.1"; exon_number "10";
NW_027332217.1	Gnomon	gene	3345319	3351710	.	+	.	gene_id "LOC140744782"; transcript_id ""; db_xref "GeneID:140744782"; description "uncharacterized LOC140744782"; gbkey "Gene"; gene "LOC140744782"; gene_biotype "protein_coding";
NW_027332217.1	Gnomon	transcript	3345319	3351710	.	+	.	gene_id "LOC140744782"; transcript_id "XM_073076442.1"; db_xref "GeneID:140744782"; db_xref "GenBank:XM_073076442.1"; gbkey "mRNA"; gene "LOC140744782"; model_evidence "Supporting evidence includes similarity to: 3 Proteins"; product "uncharacterized protein"; transcript_biotype "mRNA";
NW_027332217.1	Gnomon	exon	3345319	3346421	.	+	.	gene_id "LOC140744782"; transcript_id "XM_073076442.1"; db_xref "GeneID:140744782"; db_xref "GenBank:XM_073076442.1"; gene "LOC140744782"; model_evidence "Supporting evidence includes similarity to: 3 Proteins"; product "uncharacterized protein"; transcript_biotype "mRNA"; exon_number "1";
NW_027332217.1	Gnomon	exon	3348310	3348602	.	+	.	gene_id "LOC140744782"; transcript_id "XM_073076442.1"; db_xref "GeneID:140744782"; db_xref "GenBank:XM_073076442.1"; gene "LOC140744782"; model_evidence "Supporting evidence includes similarity to: 3 Proteins"; product "uncharacterized protein"; transcript_biotype "mRNA"; exon_number "2";
NW_027332217.1	Gnomon	exon	3351562	3351710	.	+	.	gene_id "LOC140744782"; transcript_id "XM_073076442.1"; db_xref "GeneID:140744782"; db_xref "GenBank:XM_073076442.1"; gene "LOC140744782"; model_evidence "Supporting evidence includes similarity to: 3 Proteins"; product "uncharacterized protein"; transcript_biotype "mRNA"; exon_number "3";
NW_027332217.1	Gnomon	CDS	3345626	3346421	.	+	0	gene_id "LOC140744782"; transcript_id "XM_073076442.1"; db_xref "GeneID:140744782"; db_xref "GenBank:XP_072932543.1"; gbkey "CDS"; gene "LOC140744782"; product "uncharacterized protein"; protein_id "XP_072932543.1"; exon_number "1";
NW_027332217.1	Gnomon	CDS	3348310	3348602	.	+	2	gene_id "LOC140744782"; transcript_id "XM_073076442.1"; db_xref "GeneID:140744782"; db_xref "GenBank:XP_072932543.1"; gbkey "CDS"; gene "LOC140744782"; product "uncharacterized protein"; protein_id "XP_072932543.1"; exon_number "2";
NW_027332217.1	Gnomon	CDS	3351562	3351699	.	+	0	gene_id "LOC140744782"; transcript_id "XM_073076442.1"; db_xref "GeneID:140744782"; db_xref "GenBank:XP_072932543.1"; gbkey "CDS"; gene "LOC140744782"; product "uncharacterized protein"; protein_id "XP_072932543.1"; exon_number "3";
NW_027332217.1	Gnomon	start_codon	3345626	3345628	.	+	0	gene_id "LOC140744782"; transcript_id "XM_073076442.1"; db_xref "GeneID:140744782"; db_xref "GenBank:XP_072932543.1"; gbkey "CDS"; gene "LOC140744782"; product "uncharacterized protein"; protein_id "XP_072932543.1"; exon_number "1";
NW_027332217.1	Gnomon	stop_codon	3351700	3351702	.	+	0	gene_id "LOC140744782"; transcript_id "XM_073076442.1"; db_xref "GeneID:140744782"; db_xref "GenBank:XP_072932543.1"; gbkey "CDS"; gene "LOC140744782"; product "uncharacterized protein"; protein_id "XP_072932543.1"; exon_number "3";
NW_027332217.1	Gnomon	gene	3352385	3364334	.	-	.	gene_id "LOC140744775"; transcript_id ""; db_xref "GeneID:140744775"; description "E3 ubiquitin-protein ligase RNF212B-like"; gbkey "Gene"; gene "LOC140744775"; gene_biotype "protein_coding";
NW_027332217.1	Gnomon	transcript	3352385	3364334	.	-	.	gene_id "LOC140744775"; transcript_id "XM_073076433.1"; db_xref "GeneID:140744775"; db_xref "GenBank:XM_073076433.1"; gbkey "mRNA"; gene "LOC140744775"; model_evidence "Supporting evidence includes similarity to: 1 Protein"; product "E3 ubiquitin-protein ligase RNF212B-like, transcript variant X2"; transcript_biotype "mRNA";
NW_027332217.1	Gnomon	exon	3364131	3364334	.	-	.	gene_id "LOC140744775"; transcript_id "XM_073076433.1"; db_xref "GeneID:140744775"; db_xref "GenBank:XM_073076433.1"; gene "LOC140744775"; model_evidence "Supporting evidence includes similarity to: 1 Protein"; product "E3 ubiquitin-protein ligase RNF212B-like, transcript variant X2"; transcript_biotype "mRNA"; exon_number "1";
NW_027332217.1	Gnomon	exon	3363988	3364052	.	-	.	gene_id "LOC140744775"; transcript_id "XM_073076433.1"; db_xref "GeneID:140744775"; db_xref "GenBank:XM_073076433.1"; gene "LOC140744775"; model_evidence "Supporting evidence includes similarity to: 1 Protein"; product "E3 ubiquitin-protein ligase RNF212B-like, transcript variant X2"; transcript_biotype "mRNA"; exon_number "2";
NW_027332217.1	Gnomon	exon	3363796	3363915	.	-	.	gene_id "LOC140744775"; transcript_id "XM_073076433.1"; db_xref "GeneID:140744775"; db_xref "GenBank:XM_073076433.1"; gene "LOC140744775"; model_evidence "Supporting evidence includes similarity to: 1 Protein"; product "E3 ubiquitin-protein ligase RNF212B-like, transcript variant X2"; transcript_biotype "mRNA"; exon_number "3";
NW_027332217.1	Gnomon	exon	3356960	3357086	.	-	.	gene_id "LOC140744775"; transcript_id "XM_073076433.1"; db_xref "GeneID:140744775"; db_xref "GenBank:XM_073076433.1"; gene "LOC140744775"; model_evidence "Supporting evidence includes similarity to: 1 Protein"; product "E3 ubiquitin-protein ligase RNF212B-like, transcript variant X2"; transcript_biotype "mRNA"; exon_number "4";
NW_027332217.1	Gnomon	exon	3355641	3355750	.	-	.	gene_id "LOC140744775"; transcript_id "XM_073076433.1"; db_xref "GeneID:140744775"; db_xref "GenBank:XM_073076433.1"; gene "LOC140744775"; model_evidence "Supporting evidence includes similarity to: 1 Protein"; product "E3 ubiquitin-protein ligase RNF212B-like, transcript variant X2"; transcript_biotype "mRNA"; exon_number "5";
NW_027332217.1	Gnomon	exon	3354732	3354809	.	-	.	gene_id "LOC140744775"; transcript_id "XM_073076433.1"; db_xref "GeneID:140744775"; db_xref "GenBank:XM_073076433.1"; gene "LOC140744775"; model_evidence "Supporting evidence includes similarity to: 1 Protein"; product "E3 ubiquitin-protein ligase RNF212B-like, transcript variant X2"; transcript_biotype "mRNA"; exon_number "6";
NW_027332217.1	Gnomon	exon	3353109	3353208	.	-	.	gene_id "LOC140744775"; transcript_id "XM_073076433.1"; db_xref "GeneID:140744775"; db_xref "GenBank:XM_073076433.1"; gene "LOC140744775"; model_evidence "Supporting evidence includes similarity to: 1 Protein"; product "E3 ubiquitin-protein ligase RNF212B-like, transcript variant X2"; transcript_biotype "mRNA"; exon_number "7";
NW_027332217.1	Gnomon	exon	3352385	3352521	.	-	.	gene_id "LOC140744775"; transcript_id "XM_073076433.1"; db_xref "GeneID:140744775"; db_xref "GenBank:XM_073076433.1"; gene "LOC140744775"; model_evidence "Supporting evidence includes similarity to: 1 Protein"; product "E3 ubiquitin-protein ligase RNF212B-like, transcript variant X2"; transcript_biotype "mRNA"; exon_number "8";
NW_027332217.1	Gnomon	CDS	3364131	3364236	.	-	0	gene_id "LOC140744775"; transcript_id "XM_073076433.1"; db_xref "GeneID:140744775"; db_xref "GenBank:XP_072932534.1"; gbkey "CDS"; gene "LOC140744775"; product "E3 ubiquitin-protein ligase RNF212B-like"; protein_id "XP_072932534.1"; exon_number "1";
NW_027332217.1	Gnomon	CDS	3363988	3364052	.	-	2	gene_id "LOC140744775"; transcript_id "XM_073076433.1"; db_xref "GeneID:140744775"; db_xref "GenBank:XP_072932534.1"; gbkey "CDS"; gene "LOC140744775"; product "E3 ubiquitin-protein ligase RNF212B-like"; protein_id "XP_072932534.1"; exon_number "2";
NW_027332217.1	Gnomon	CDS	3363796	3363915	.	-	0	gene_id "LOC140744775"; transcript_id "XM_073076433.1"; db_xref "GeneID:140744775"; db_xref "GenBank:XP_072932534.1"; gbkey "CDS"; gene "LOC140744775"; product "E3 ubiquitin-protein ligase RNF212B-like"; protein_id "XP_072932534.1"; exon_number "3";
NW_027332217.1	Gnomon	CDS	3356960	3357086	.	-	0	gene_id "LOC140744775"; transcript_id "XM_073076433.1"; db_xref "GeneID:140744775"; db_xref "GenBank:XP_072932534.1"; gbkey "CDS"; gene "LOC140744775"; product "E3 ubiquitin-protein ligase RNF212B-like"; protein_id "XP_072932534.1"; exon_number "4";
NW_027332217.1	Gnomon	CDS	3355641	3355750	.	-	2	gene_id "LOC140744775"; transcript_id "XM_073076433.1"; db_xref "GeneID:140744775"; db_xref "GenBank:XP_072932534.1"; gbkey "CDS"; gene "LOC140744775"; product "E3 ubiquitin-protein ligase RNF212B-like"; protein_id "XP_072932534.1"; exon_number "5";
NW_027332217.1	Gnomon	CDS	3354732	3354809	.	-	0	gene_id "LOC140744775"; transcript_id "XM_073076433.1"; db_xref "GeneID:140744775"; db_xref "GenBank:XP_072932534.1"; gbkey "CDS"; gene "LOC140744775"; product "E3 ubiquitin-protein ligase RNF212B-like"; protein_id "XP_072932534.1"; exon_number "6";
NW_027332217.1	Gnomon	CDS	3353119	3353208	.	-	0	gene_id "LOC140744775"; transcript_id "XM_073076433.1"; db_xref "GeneID:140744775"; db_xref "GenBank:XP_072932534.1"; gbkey "CDS"; gene "LOC140744775"; product "E3 ubiquitin-protein ligase RNF212B-like"; protein_id "XP_072932534.1"; exon_number "7";
NW_027332217.1	Gnomon	start_codon	3364234	3364236	.	-	0	gene_id "LOC140744775"; transcript_id "XM_073076433.1"; db_xref "GeneID:140744775"; db_xref "GenBank:XP_072932534.1"; gbkey "CDS"; gene "LOC140744775"; product "E3 ubiquitin-protein ligase RNF212B-like"; protein_id "XP_072932534.1"; exon_number "1";
NW_027332217.1	Gnomon	stop_codon	3353116	3353118	.	-	0	gene_id "LOC140744775"; transcript_id "XM_073076433.1"; db_xref "GeneID:140744775"; db_xref "GenBank:XP_072932534.1"; gbkey "CDS"; gene "LOC140744775"; product "E3 ubiquitin-protein ligase RNF212B-like"; protein_id "XP_072932534.1"; exon_number "7";
NW_027332217.1	Gnomon	transcript	3352963	3364334	.	-	.	gene_id "LOC140744775"; transcript_id "XM_073076432.1"; db_xref "GeneID:140744775"; db_xref "GenBank:XM_073076432.1"; gbkey "mRNA"; gene "LOC140744775"; model_evidence "Supporting evidence includes similarity to: 1 Protein"; product "E3 ubiquitin-protein ligase RNF212B-like, transcript variant X1"; transcript_biotype "mRNA";
NW_027332217.1	Gnomon	exon	3364131	3364334	.	-	.	gene_id "LOC140744775"; transcript_id "XM_073076432.1"; db_xref "GeneID:140744775"; db_xref "GenBank:XM_073076432.1"; gene "LOC140744775"; model_evidence "Supporting evidence includes similarity to: 1 Protein"; product "E3 ubiquitin-protein ligase RNF212B-like, transcript variant X1"; transcript_biotype "mRNA"; exon_number "1";
NW_027332217.1	Gnomon	exon	3363988	3364052	.	-	.	gene_id "LOC140744775"; transcript_id "XM_073076432.1"; db_xref "GeneID:140744775"; db_xref "GenBank:XM_073076432.1"; gene "LOC140744775"; model_evidence "Supporting evidence includes similarity to: 1 Protein"; product "E3 ubiquitin-protein ligase RNF212B-like, transcript variant X1"; transcript_biotype "mRNA"; exon_number "2";
NW_027332217.1	Gnomon	exon	3363796	3363915	.	-	.	gene_id "LOC140744775"; transcript_id "XM_073076432.1"; db_xref "GeneID:140744775"; db_xref "GenBank:XM_073076432.1"; gene "LOC140744775"; model_evidence "Supporting evidence includes similarity to: 1 Protein"; product "E3 ubiquitin-protein ligase RNF212B-like, transcript variant X1"; transcript_biotype "mRNA"; exon_number "3";
NW_027332217.1	Gnomon	exon	3356960	3357086	.	-	.	gene_id "LOC140744775"; transcript_id "XM_073076432.1"; db_xref "GeneID:140744775"; db_xref "GenBank:XM_073076432.1"; gene "LOC140744775"; model_evidence "Supporting evidence includes similarity to: 1 Protein"; product "E3 ubiquitin-protein ligase RNF212B-like, transcript variant X1"; transcript_biotype "mRNA"; exon_number "4";
NW_027332217.1	Gnomon	exon	3355641	3355750	.	-	.	gene_id "LOC140744775"; transcript_id "XM_073076432.1"; db_xref "GeneID:140744775"; db_xref "GenBank:XM_073076432.1"; gene "LOC140744775"; model_evidence "Supporting evidence includes similarity to: 1 Protein"; product "E3 ubiquitin-protein ligase RNF212B-like, transcript variant X1"; transcript_biotype "mRNA"; exon_number "5";
NW_027332217.1	Gnomon	exon	3354732	3354809	.	-	.	gene_id "LOC140744775"; transcript_id "XM_073076432.1"; db_xref "GeneID:140744775"; db_xref "GenBank:XM_073076432.1"; gene "LOC140744775"; model_evidence "Supporting evidence includes similarity to: 1 Protein"; product "E3 ubiquitin-protein ligase RNF212B-like, transcript variant X1"; transcript_biotype "mRNA"; exon_number "6";
NW_027332217.1	Gnomon	exon	3352963	3353208	.	-	.	gene_id "LOC140744775"; transcript_id "XM_073076432.1"; db_xref "GeneID:140744775"; db_xref "GenBank:XM_073076432.1"; gene "LOC140744775"; model_evidence "Supporting evidence includes similarity to: 1 Protein"; product "E3 ubiquitin-protein ligase RNF212B-like, transcript variant X1"; transcript_biotype "mRNA"; exon_number "7";
NW_027332217.1	Gnomon	CDS	3364131	3364236	.	-	0	gene_id "LOC140744775"; transcript_id "XM_073076432.1"; db_xref "GeneID:140744775"; db_xref "GenBank:XP_072932533.1"; gbkey "CDS"; gene "LOC140744775"; product "E3 ubiquitin-protein ligase RNF212B-like"; protein_id "XP_072932533.1"; exon_number "1";
NW_027332217.1	Gnomon	CDS	3363988	3364052	.	-	2	gene_id "LOC140744775"; transcript_id "XM_073076432.1"; db_xref "GeneID:140744775"; db_xref "GenBank:XP_072932533.1"; gbkey "CDS"; gene "LOC140744775"; product "E3 ubiquitin-protein ligase RNF212B-like"; protein_id "XP_072932533.1"; exon_number "2";
NW_027332217.1	Gnomon	CDS	3363796	3363915	.	-	0	gene_id "LOC140744775"; transcript_id "XM_073076432.1"; db_xref "GeneID:140744775"; db_xref "GenBank:XP_072932533.1"; gbkey "CDS"; gene "LOC140744775"; product "E3 ubiquitin-protein ligase RNF212B-like"; protein_id "XP_072932533.1"; exon_number "3";
NW_027332217.1	Gnomon	CDS	3356960	3357086	.	-	0	gene_id "LOC140744775"; transcript_id "XM_073076432.1"; db_xref "GeneID:140744775"; db_xref "GenBank:XP_072932533.1"; gbkey "CDS"; gene "LOC140744775"; product "E3 ubiquitin-protein ligase RNF212B-like"; protein_id "XP_072932533.1"; exon_number "4";
NW_027332217.1	Gnomon	CDS	3355641	3355750	.	-	2	gene_id "LOC140744775"; transcript_id "XM_073076432.1"; db_xref "GeneID:140744775"; db_xref "GenBank:XP_072932533.1"; gbkey "CDS"; gene "LOC140744775"; product "E3 ubiquitin-protein ligase RNF212B-like"; protein_id "XP_072932533.1"; exon_number "5";
NW_027332217.1	Gnomon	CDS	3354732	3354809	.	-	0	gene_id "LOC140744775"; transcript_id "XM_073076432.1"; db_xref "GeneID:140744775"; db_xref "GenBank:XP_072932533.1"; gbkey "CDS"; gene "LOC140744775"; product "E3 ubiquitin-protein ligase RNF212B-like"; protein_id "XP_072932533.1"; exon_number "6";
NW_027332217.1	Gnomon	CDS	3353119	3353208	.	-	0	gene_id "LOC140744775"; transcript_id "XM_073076432.1"; db_xref "GeneID:140744775"; db_xref "GenBank:XP_072932533.1"; gbkey "CDS"; gene "LOC140744775"; product "E3 ubiquitin-protein ligase RNF212B-like"; protein_id "XP_072932533.1"; exon_number "7";
NW_027332217.1	Gnomon	start_codon	3364234	3364236	.	-	0	gene_id "LOC140744775"; transcript_id "XM_073076432.1"; db_xref "GeneID:140744775"; db_xref "GenBank:XP_072932533.1"; gbkey "CDS"; gene "LOC140744775"; product "E3 ubiquitin-protein ligase RNF212B-like"; protein_id "XP_072932533.1"; exon_number "1";
NW_027332217.1	Gnomon	stop_codon	3353116	3353118	.	-	0	gene_id "LOC140744775"; transcript_id "XM_073076432.1"; db_xref "GeneID:140744775"; db_xref "GenBank:XP_072932533.1"; gbkey "CDS"; gene "LOC140744775"; product "E3 ubiquitin-protein ligase RNF212B-like"; protein_id "XP_072932533.1"; exon_number "7";
NW_027332217.1	Gnomon	gene	3364771	3400790	.	+	.	gene_id "Tsf1"; transcript_id ""; db_xref "GeneID:140744770"; description "Transferrin 1"; gbkey "Gene"; gene "Tsf1"; gene_biotype "protein_coding";
NW_027332217.1	Gnomon	transcript	3364771	3400790	.	+	.	gene_id "Tsf1"; transcript_id "XM_073076423.1"; db_xref "GeneID:140744770"; db_xref "GenBank:XM_073076423.1"; experiment "COORDINATES: polyA evidence [ECO:0006239]"; gbkey "mRNA"; gene "Tsf1"; model_evidence "Supporting evidence includes similarity to: 63 Proteins"; product "Transferrin 1"; transcript_biotype "mRNA";
NW_027332217.1	Gnomon	exon	3364771	3364927	.	+	.	gene_id "Tsf1"; transcript_id "XM_073076423.1"; db_xref "GeneID:140744770"; db_xref "GenBank:XM_073076423.1"; experiment "COORDINATES: polyA evidence [ECO:0006239]"; gene "Tsf1"; model_evidence "Supporting evidence includes similarity to: 63 Proteins"; product "Transferrin 1"; transcript_biotype "mRNA"; exon_number "1";
NW_027332217.1	Gnomon	exon	3365481	3365583	.	+	.	gene_id "Tsf1"; transcript_id "XM_073076423.1"; db_xref "GeneID:140744770"; db_xref "GenBank:XM_073076423.1"; experiment "COORDINATES: polyA evidence [ECO:0006239]"; gene "Tsf1"; model_evidence "Supporting evidence includes similarity to: 63 Proteins"; product "Transferrin 1"; transcript_biotype "mRNA"; exon_number "2";
NW_027332217.1	Gnomon	exon	3369477	3369616	.	+	.	gene_id "Tsf1"; transcript_id "XM_073076423.1"; db_xref "GeneID:140744770"; db_xref "GenBank:XM_073076423.1"; experiment "COORDINATES: polyA evidence [ECO:0006239]"; gene "Tsf1"; model_evidence "Supporting evidence includes similarity to: 63 Proteins"; product "Transferrin 1"; transcript_biotype "mRNA"; exon_number "3";
NW_027332217.1	Gnomon	exon	3377884	3378002	.	+	.	gene_id "Tsf1"; transcript_id "XM_073076423.1"; db_xref "GeneID:140744770"; db_xref "GenBank:XM_073076423.1"; experiment "COORDINATES: polyA evidence [ECO:0006239]"; gene "Tsf1"; model_evidence "Supporting evidence includes similarity to: 63 Proteins"; product "Transferrin 1"; transcript_biotype "mRNA"; exon_number "4";
NW_027332217.1	Gnomon	exon	3383309	3383468	.	+	.	gene_id "Tsf1"; transcript_id "XM_073076423.1"; db_xref "GeneID:140744770"; db_xref "GenBank:XM_073076423.1"; experiment "COORDINATES: polyA evidence [ECO:0006239]"; gene "Tsf1"; model_evidence "Supporting evidence includes similarity to: 63 Proteins"; product "Transferrin 1"; transcript_biotype "mRNA"; exon_number "5";
NW_027332217.1	Gnomon	exon	3385982	3386139	.	+	.	gene_id "Tsf1"; transcript_id "XM_073076423.1"; db_xref "GeneID:140744770"; db_xref "GenBank:XM_073076423.1"; experiment "COORDINATES: polyA evidence [ECO:0006239]"; gene "Tsf1"; model_evidence "Supporting evidence includes similarity to: 63 Proteins"; product "Transferrin 1"; transcript_biotype "mRNA"; exon_number "6";
NW_027332217.1	Gnomon	exon	3388399	3388603	.	+	.	gene_id "Tsf1"; transcript_id "XM_073076423.1"; db_xref "GeneID:140744770"; db_xref "GenBank:XM_073076423.1"; experiment "COORDINATES: polyA evidence [ECO:0006239]"; gene "Tsf1"; model_evidence "Supporting evidence includes similarity to: 63 Proteins"; product "Transferrin 1"; transcript_biotype "mRNA"; exon_number "7";
NW_027332217.1	Gnomon	exon	3391438	3391600	.	+	.	gene_id "Tsf1"; transcript_id "XM_073076423.1"; db_xref "GeneID:140744770"; db_xref "GenBank:XM_073076423.1"; experiment "COORDINATES: polyA evidence [ECO:0006239]"; gene "Tsf1"; model_evidence "Supporting evidence includes similarity to: 63 Proteins"; product "Transferrin 1"; transcript_biotype "mRNA"; exon_number "8";
NW_027332217.1	Gnomon	exon	3393126	3393252	.	+	.	gene_id "Tsf1"; transcript_id "XM_073076423.1"; db_xref "GeneID:140744770"; db_xref "GenBank:XM_073076423.1"; experiment "COORDINATES: polyA evidence [ECO:0006239]"; gene "Tsf1"; model_evidence "Supporting evidence includes similarity to: 63 Proteins"; product "Transferrin 1"; transcript_biotype "mRNA"; exon_number "9";
NW_027332217.1	Gnomon	exon	3394248	3394432	.	+	.	gene_id "Tsf1"; transcript_id "XM_073076423.1"; db_xref "GeneID:140744770"; db_xref "GenBank:XM_073076423.1"; experiment "COORDINATES: polyA evidence [ECO:0006239]"; gene "Tsf1"; model_evidence "Supporting evidence includes similarity to: 63 Proteins"; product "Transferrin 1"; transcript_biotype "mRNA"; exon_number "10";
NW_027332217.1	Gnomon	exon	3395260	3395347	.	+	.	gene_id "Tsf1"; transcript_id "XM_073076423.1"; db_xref "GeneID:140744770"; db_xref "GenBank:XM_073076423.1"; experiment "COORDINATES: polyA evidence [ECO:0006239]"; gene "Tsf1"; model_evidence "Supporting evidence includes similarity to: 63 Proteins"; product "Transferrin 1"; transcript_biotype "mRNA"; exon_number "11";
NW_027332217.1	Gnomon	exon	3397849	3397927	.	+	.	gene_id "Tsf1"; transcript_id "XM_073076423.1"; db_xref "GeneID:140744770"; db_xref "GenBank:XM_073076423.1"; experiment "COORDINATES: polyA evidence [ECO:0006239]"; gene "Tsf1"; model_evidence "Supporting evidence includes similarity to: 63 Proteins"; product "Transferrin 1"; transcript_biotype "mRNA"; exon_number "12";
NW_027332217.1	Gnomon	exon	3398242	3398334	.	+	.	gene_id "Tsf1"; transcript_id "XM_073076423.1"; db_xref "GeneID:140744770"; db_xref "GenBank:XM_073076423.1"; experiment "COORDINATES: polyA evidence [ECO:0006239]"; gene "Tsf1"; model_evidence "Supporting evidence includes similarity to: 63 Proteins"; product "Transferrin 1"; transcript_biotype "mRNA"; exon_number "13";
NW_027332217.1	Gnomon	exon	3398755	3399017	.	+	.	gene_id "Tsf1"; transcript_id "XM_073076423.1"; db_xref "GeneID:140744770"; db_xref "GenBank:XM_073076423.1"; experiment "COORDINATES: polyA evidence [ECO:0006239]"; gene "Tsf1"; model_evidence "Supporting evidence includes similarity to: 63 Proteins"; product "Transferrin 1"; transcript_biotype "mRNA"; exon_number "14";
NW_027332217.1	Gnomon	exon	3400524	3400790	.	+	.	gene_id "Tsf1"; transcript_id "XM_073076423.1"; db_xref "GeneID:140744770"; db_xref "GenBank:XM_073076423.1"; experiment "COORDINATES: polyA evidence [ECO:0006239]"; gene "Tsf1"; model_evidence "Supporting evidence includes similarity to: 63 Proteins"; product "Transferrin 1"; transcript_biotype "mRNA"; exon_number "15";
NW_027332217.1	Gnomon	CDS	3364861	3364927	.	+	0	gene_id "Tsf1"; transcript_id "XM_073076423.1"; db_xref "GeneID:140744770"; db_xref "GenBank:XP_072932524.1"; gbkey "CDS"; gene "Tsf1"; product "transferrin"; protein_id "XP_072932524.1"; exon_number "1";
NW_027332217.1	Gnomon	CDS	3365481	3365583	.	+	2	gene_id "Tsf1"; transcript_id "XM_073076423.1"; db_xref "GeneID:140744770"; db_xref "GenBank:XP_072932524.1"; gbkey "CDS"; gene "Tsf1"; product "transferrin"; protein_id "XP_072932524.1"; exon_number "2";
NW_027332217.1	Gnomon	CDS	3369477	3369616	.	+	1	gene_id "Tsf1"; transcript_id "XM_073076423.1"; db_xref "GeneID:140744770"; db_xref "GenBank:XP_072932524.1"; gbkey "CDS"; gene "Tsf1"; product "transferrin"; protein_id "XP_072932524.1"; exon_number "3";
NW_027332217.1	Gnomon	CDS	3377884	3378002	.	+	2	gene_id "Tsf1"; transcript_id "XM_073076423.1"; db_xref "GeneID:140744770"; db_xref "GenBank:XP_072932524.1"; gbkey "CDS"; gene "Tsf1"; product "transferrin"; protein_id "XP_072932524.1"; exon_number "4";
NW_027332217.1	Gnomon	CDS	3383309	3383468	.	+	0	gene_id "Tsf1"; transcript_id "XM_073076423.1"; db_xref "GeneID:140744770"; db_xref "GenBank:XP_072932524.1"; gbkey "CDS"; gene "Tsf1"; product "transferrin"; protein_id "XP_072932524.1"; exon_number "5";
NW_027332217.1	Gnomon	CDS	3385982	3386139	.	+	2	gene_id "Tsf1"; transcript_id "XM_073076423.1"; db_xref "GeneID:140744770"; db_xref "GenBank:XP_072932524.1"; gbkey "CDS"; gene "Tsf1"; product "transferrin"; protein_id "XP_072932524.1"; exon_number "6";
NW_027332217.1	Gnomon	CDS	3388399	3388603	.	+	0	gene_id "Tsf1"; transcript_id "XM_073076423.1"; db_xref "GeneID:140744770"; db_xref "GenBank:XP_072932524.1"; gbkey "CDS"; gene "Tsf1"; product "transferrin"; protein_id "XP_072932524.1"; exon_number "7";
NW_027332217.1	Gnomon	CDS	3391438	3391600	.	+	2	gene_id "Tsf1"; transcript_id "XM_073076423.1"; db_xref "GeneID:140744770"; db_xref "GenBank:XP_072932524.1"; gbkey "CDS"; gene "Tsf1"; product "transferrin"; protein_id "XP_072932524.1"; exon_number "8";
NW_027332217.1	Gnomon	CDS	3393126	3393252	.	+	1	gene_id "Tsf1"; transcript_id "XM_073076423.1"; db_xref "GeneID:140744770"; db_xref "GenBank:XP_072932524.1"; gbkey "CDS"; gene "Tsf1"; product "transferrin"; protein_id "XP_072932524.1"; exon_number "9";
NW_027332217.1	Gnomon	CDS	3394248	3394432	.	+	0	gene_id "Tsf1"; transcript_id "XM_073076423.1"; db_xref "GeneID:140744770"; db_xref "GenBank:XP_072932524.1"; gbkey "CDS"; gene "Tsf1"; product "transferrin"; protein_id "XP_072932524.1"; exon_number "10";
NW_027332217.1	Gnomon	CDS	3395260	3395347	.	+	1	gene_id "Tsf1"; transcript_id "XM_073076423.1"; db_xref "GeneID:140744770"; db_xref "GenBank:XP_072932524.1"; gbkey "CDS"; gene "Tsf1"; product "transferrin"; protein_id "XP_072932524.1"; exon_number "11";
NW_027332217.1	Gnomon	CDS	3397849	3397927	.	+	0	gene_id "Tsf1"; transcript_id "XM_073076423.1"; db_xref "GeneID:140744770"; db_xref "GenBank:XP_072932524.1"; gbkey "CDS"; gene "Tsf1"; product "transferrin"; protein_id "XP_072932524.1"; exon_number "12";
NW_027332217.1	Gnomon	CDS	3398242	3398334	.	+	2	gene_id "Tsf1"; transcript_id "XM_073076423.1"; db_xref "GeneID:140744770"; db_xref "GenBank:XP_072932524.1"; gbkey "CDS"; gene "Tsf1"; product "transferrin"; protein_id "XP_072932524.1"; exon_number "13";
NW_027332217.1	Gnomon	CDS	3398755	3399017	.	+	2	gene_id "Tsf1"; transcript_id "XM_073076423.1"; db_xref "GeneID:140744770"; db_xref "GenBank:XP_072932524.1"; gbkey "CDS"; gene "Tsf1"; product "transferrin"; protein_id "XP_072932524.1"; exon_number "14";
NW_027332217.1	Gnomon	CDS	3400524	3400616	.	+	0	gene_id "Tsf1"; transcript_id "XM_073076423.1"; db_xref "GeneID:140744770"; db_xref "GenBank:XP_072932524.1"; gbkey "CDS"; gene "Tsf1"; product "transferrin"; protein_id "XP_072932524.1"; exon_number "15";
NW_027332217.1	Gnomon	start_codon	3364861	3364863	.	+	0	gene_id "Tsf1"; transcript_id "XM_073076423.1"; db_xref "GeneID:140744770"; db_xref "GenBank:XP_072932524.1"; gbkey "CDS"; gene "Tsf1"; product "transferrin"; protein_id "XP_072932524.1"; exon_number "1";
NW_027332217.1	Gnomon	stop_codon	3400617	3400619	.	+	0	gene_id "Tsf1"; transcript_id "XM_073076423.1"; db_xref "GeneID:140744770"; db_xref "GenBank:XP_072932524.1"; gbkey "CDS"; gene "Tsf1"; product "transferrin"; protein_id "XP_072932524.1"; exon_number "15";
NW_027332217.1	Gnomon	gene	3400727	3403068	.	-	.	gene_id "LOC140744776"; transcript_id ""; db_xref "GeneID:140744776"; description "succinate dehydrogenase cytochrome b560 subunit, mitochondrial-like"; gbkey "Gene"; gene "LOC140744776"; gene_biotype "protein_coding";
NW_027332217.1	Gnomon	transcript	3400727	3403068	.	-	.	gene_id "LOC140744776"; transcript_id "XM_073076434.1"; db_xref "GeneID:140744776"; db_xref "GenBank:XM_073076434.1"; experiment "COORDINATES: polyA evidence [ECO:0006239]"; gbkey "mRNA"; gene "LOC140744776"; model_evidence "Supporting evidence includes similarity to: 11 Proteins"; product "succinate dehydrogenase cytochrome b560 subunit, mitochondrial-like"; transcript_biotype "mRNA";
NW_027332217.1	Gnomon	exon	3402890	3403068	.	-	.	gene_id "LOC140744776"; transcript_id "XM_073076434.1"; db_xref "GeneID:140744776"; db_xref "GenBank:XM_073076434.1"; experiment "COORDINATES: polyA evidence [ECO:0006239]"; gene "LOC140744776"; model_evidence "Supporting evidence includes similarity to: 11 Proteins"; product "succinate dehydrogenase cytochrome b560 subunit, mitochondrial-like"; transcript_biotype "mRNA"; exon_number "1";
NW_027332217.1	Gnomon	exon	3402445	3402674	.	-	.	gene_id "LOC140744776"; transcript_id "XM_073076434.1"; db_xref "GeneID:140744776"; db_xref "GenBank:XM_073076434.1"; experiment "COORDINATES: polyA evidence [ECO:0006239]"; gene "LOC140744776"; model_evidence "Supporting evidence includes similarity to: 11 Proteins"; product "succinate dehydrogenase cytochrome b560 subunit, mitochondrial-like"; transcript_biotype "mRNA"; exon_number "2";
NW_027332217.1	Gnomon	exon	3400727	3401120	.	-	.	gene_id "LOC140744776"; transcript_id "XM_073076434.1"; db_xref "GeneID:140744776"; db_xref "GenBank:XM_073076434.1"; experiment "COORDINATES: polyA evidence [ECO:0006239]"; gene "LOC140744776"; model_evidence "Supporting evidence includes similarity to: 11 Proteins"; product "succinate dehydrogenase cytochrome b560 subunit, mitochondrial-like"; transcript_biotype "mRNA"; exon_number "3";
NW_027332217.1	Gnomon	CDS	3402890	3402912	.	-	0	gene_id "LOC140744776"; transcript_id "XM_073076434.1"; db_xref "GeneID:140744776"; db_xref "GenBank:XP_072932535.1"; gbkey "CDS"; gene "LOC140744776"; product "succinate dehydrogenase cytochrome b560 subunit, mitochondrial-like"; protein_id "XP_072932535.1"; exon_number "1";
NW_027332217.1	Gnomon	CDS	3402445	3402674	.	-	1	gene_id "LOC140744776"; transcript_id "XM_073076434.1"; db_xref "GeneID:140744776"; db_xref "GenBank:XP_072932535.1"; gbkey "CDS"; gene "LOC140744776"; product "succinate dehydrogenase cytochrome b560 subunit, mitochondrial-like"; protein_id "XP_072932535.1"; exon_number "2";
NW_027332217.1	Gnomon	CDS	3400837	3401120	.	-	2	gene_id "LOC140744776"; transcript_id "XM_073076434.1"; db_xref "GeneID:140744776"; db_xref "GenBank:XP_072932535.1"; gbkey "CDS"; gene "LOC140744776"; product "succinate dehydrogenase cytochrome b560 subunit, mitochondrial-like"; protein_id "XP_072932535.1"; exon_number "3";
NW_027332217.1	Gnomon	start_codon	3402910	3402912	.	-	0	gene_id "LOC140744776"; transcript_id "XM_073076434.1"; db_xref "GeneID:140744776"; db_xref "GenBank:XP_072932535.1"; gbkey "CDS"; gene "LOC140744776"; product "succinate dehydrogenase cytochrome b560 subunit, mitochondrial-like"; protein_id "XP_072932535.1"; exon_number "1";
NW_027332217.1	Gnomon	stop_codon	3400834	3400836	.	-	0	gene_id "LOC140744776"; transcript_id "XM_073076434.1"; db_xref "GeneID:140744776"; db_xref "GenBank:XP_072932535.1"; gbkey "CDS"; gene "LOC140744776"; product "succinate dehydrogenase cytochrome b560 subunit, mitochondrial-like"; protein_id "XP_072932535.1"; exon_number "3";
NW_027332217.1	Gnomon	gene	3403299	3405261	.	+	.	gene_id "LOC140744777"; transcript_id ""; db_xref "GeneID:140744777"; description "acylphosphatase-2-like"; gbkey "Gene"; gene "LOC140744777"; gene_biotype "protein_coding";
NW_027332217.1	Gnomon	transcript	3403299	3405261	.	+	.	gene_id "LOC140744777"; transcript_id "XM_073076435.1"; db_xref "GeneID:140744777"; db_xref "GenBank:XM_073076435.1"; gbkey "mRNA"; gene "LOC140744777"; model_evidence "Supporting evidence includes similarity to: 10 Proteins"; product "acylphosphatase-2-like"; transcript_biotype "mRNA";
NW_027332217.1	Gnomon	exon	3403299	3403515	.	+	.	gene_id "LOC140744777"; transcript_id "XM_073076435.1"; db_xref "GeneID:140744777"; db_xref "GenBank:XM_073076435.1"; gene "LOC140744777"; model_evidence "Supporting evidence includes similarity to: 10 Proteins"; product "acylphosphatase-2-like"; transcript_biotype "mRNA"; exon_number "1";
NW_027332217.1	Gnomon	exon	3404168	3404277	.	+	.	gene_id "LOC140744777"; transcript_id "XM_073076435.1"; db_xref "GeneID:140744777"; db_xref "GenBank:XM_073076435.1"; gene "LOC140744777"; model_evidence "Supporting evidence includes similarity to: 10 Proteins"; product "acylphosphatase-2-like"; transcript_biotype "mRNA"; exon_number "2";
NW_027332217.1	Gnomon	exon	3404871	3405261	.	+	.	gene_id "LOC140744777"; transcript_id "XM_073076435.1"; db_xref "GeneID:140744777"; db_xref "GenBank:XM_073076435.1"; gene "LOC140744777"; model_evidence "Supporting evidence includes similarity to: 10 Proteins"; product "acylphosphatase-2-like"; transcript_biotype "mRNA"; exon_number "3";
NW_027332217.1	Gnomon	CDS	3403375	3403515	.	+	0	gene_id "LOC140744777"; transcript_id "XM_073076435.1"; db_xref "GeneID:140744777"; db_xref "GenBank:XP_072932536.1"; gbkey "CDS"; gene "LOC140744777"; product "acylphosphatase-2-like"; protein_id "XP_072932536.1"; exon_number "1";
NW_027332217.1	Gnomon	CDS	3404168	3404277	.	+	0	gene_id "LOC140744777"; transcript_id "XM_073076435.1"; db_xref "GeneID:140744777"; db_xref "GenBank:XP_072932536.1"; gbkey "CDS"; gene "LOC140744777"; product "acylphosphatase-2-like"; protein_id "XP_072932536.1"; exon_number "2";
NW_027332217.1	Gnomon	CDS	3404871	3404988	.	+	1	gene_id "LOC140744777"; transcript_id "XM_073076435.1"; db_xref "GeneID:140744777"; db_xref "GenBank:XP_072932536.1"; gbkey "CDS"; gene "LOC140744777"; product "acylphosphatase-2-like"; protein_id "XP_072932536.1"; exon_number "3";
NW_027332217.1	Gnomon	start_codon	3403375	3403377	.	+	0	gene_id "LOC140744777"; transcript_id "XM_073076435.1"; db_xref "GeneID:140744777"; db_xref "GenBank:XP_072932536.1"; gbkey "CDS"; gene "LOC140744777"; product "acylphosphatase-2-like"; protein_id "XP_072932536.1"; exon_number "1";
NW_027332217.1	Gnomon	stop_codon	3404989	3404991	.	+	0	gene_id "LOC140744777"; transcript_id "XM_073076435.1"; db_xref "GeneID:140744777"; db_xref "GenBank:XP_072932536.1"; gbkey "CDS"; gene "LOC140744777"; product "acylphosphatase-2-like"; protein_id "XP_072932536.1"; exon_number "3";
NW_027332217.1	Gnomon	gene	3409727	3412990	.	+	.	gene_id "Ktl"; transcript_id ""; db_xref "GeneID:140744767"; description "BTB/POZ domain-containing protein Ktl"; gbkey "Gene"; gene "Ktl"; gene_biotype "protein_coding";
NW_027332217.1	Gnomon	transcript	3409727	3412990	.	+	.	gene_id "Ktl"; transcript_id "XM_073076420.1"; db_xref "GeneID:140744767"; db_xref "GenBank:XM_073076420.1"; gbkey "mRNA"; gene "Ktl"; model_evidence "Supporting evidence includes similarity to: 9 Proteins"; product "BTB/POZ domain-containing protein Ktl"; transcript_biotype "mRNA";
NW_027332217.1	Gnomon	exon	3409727	3412990	.	+	.	gene_id "Ktl"; transcript_id "XM_073076420.1"; db_xref "GeneID:140744767"; db_xref "GenBank:XM_073076420.1"; gene "Ktl"; model_evidence "Supporting evidence includes similarity to: 9 Proteins"; product "BTB/POZ domain-containing protein Ktl"; transcript_biotype "mRNA"; exon_number "1";
NW_027332217.1	Gnomon	CDS	3410668	3411366	.	+	0	gene_id "Ktl"; transcript_id "XM_073076420.1"; db_xref "GeneID:140744767"; db_xref "GenBank:XP_072932521.1"; gbkey "CDS"; gene "Ktl"; product "BTB/POZ domain-containing protein KCTD16"; protein_id "XP_072932521.1"; exon_number "1";
NW_027332217.1	Gnomon	start_codon	3410668	3410670	.	+	0	gene_id "Ktl"; transcript_id "XM_073076420.1"; db_xref "GeneID:140744767"; db_xref "GenBank:XP_072932521.1"; gbkey "CDS"; gene "Ktl"; product "BTB/POZ domain-containing protein KCTD16"; protein_id "XP_072932521.1"; exon_number "1";
NW_027332217.1	Gnomon	stop_codon	3411367	3411369	.	+	0	gene_id "Ktl"; transcript_id "XM_073076420.1"; db_xref "GeneID:140744767"; db_xref "GenBank:XP_072932521.1"; gbkey "CDS"; gene "Ktl"; product "BTB/POZ domain-containing protein KCTD16"; protein_id "XP_072932521.1"; exon_number "1";
NW_027332217.1	Gnomon	gene	3421238	3423682	.	-	.	gene_id "LOC140744768"; transcript_id ""; db_xref "GeneID:140744768"; description "probable oligoribonuclease"; gbkey "Gene"; gene "LOC140744768"; gene_biotype "protein_coding";
NW_027332217.1	Gnomon	transcript	3421238	3423682	.	-	.	gene_id "LOC140744768"; transcript_id "XM_073076421.1"; db_xref "GeneID:140744768"; db_xref "GenBank:XM_073076421.1"; experiment "COORDINATES: polyA evidence [ECO:0006239]"; gbkey "mRNA"; gene "LOC140744768"; model_evidence "Supporting evidence includes similarity to: 10 Proteins"; product "probable oligoribonuclease"; transcript_biotype "mRNA";
NW_027332217.1	Gnomon	exon	3423560	3423682	.	-	.	gene_id "LOC140744768"; transcript_id "XM_073076421.1"; db_xref "GeneID:140744768"; db_xref "GenBank:XM_073076421.1"; experiment "COORDINATES: polyA evidence [ECO:0006239]"; gene "LOC140744768"; model_evidence "Supporting evidence includes similarity to: 10 Proteins"; product "probable oligoribonuclease"; transcript_biotype "mRNA"; exon_number "1";
NW_027332217.1	Gnomon	exon	3422848	3423080	.	-	.	gene_id "LOC140744768"; transcript_id "XM_073076421.1"; db_xref "GeneID:140744768"; db_xref "GenBank:XM_073076421.1"; experiment "COORDINATES: polyA evidence [ECO:0006239]"; gene "LOC140744768"; model_evidence "Supporting evidence includes similarity to: 10 Proteins"; product "probable oligoribonuclease"; transcript_biotype "mRNA"; exon_number "2";
NW_027332217.1	Gnomon	exon	3421238	3422139	.	-	.	gene_id "LOC140744768"; transcript_id "XM_073076421.1"; db_xref "GeneID:140744768"; db_xref "GenBank:XM_073076421.1"; experiment "COORDINATES: polyA evidence [ECO:0006239]"; gene "LOC140744768"; model_evidence "Supporting evidence includes similarity to: 10 Proteins"; product "probable oligoribonuclease"; transcript_biotype "mRNA"; exon_number "3";
NW_027332217.1	Gnomon	CDS	3423560	3423629	.	-	0	gene_id "LOC140744768"; transcript_id "XM_073076421.1"; db_xref "GeneID:140744768"; db_xref "GenBank:XP_072932522.1"; gbkey "CDS"; gene "LOC140744768"; product "probable oligoribonuclease"; protein_id "XP_072932522.1"; exon_number "1";
NW_027332217.1	Gnomon	CDS	3422848	3423080	.	-	2	gene_id "LOC140744768"; transcript_id "XM_073076421.1"; db_xref "GeneID:140744768"; db_xref "GenBank:XP_072932522.1"; gbkey "CDS"; gene "LOC140744768"; product "probable oligoribonuclease"; protein_id "XP_072932522.1"; exon_number "2";
NW_027332217.1	Gnomon	CDS	3421792	3422139	.	-	0	gene_id "LOC140744768"; transcript_id "XM_073076421.1"; db_xref "GeneID:140744768"; db_xref "GenBank:XP_072932522.1"; gbkey "CDS"; gene "LOC140744768"; product "probable oligoribonuclease"; protein_id "XP_072932522.1"; exon_number "3";
NW_027332217.1	Gnomon	start_codon	3423627	3423629	.	-	0	gene_id "LOC140744768"; transcript_id "XM_073076421.1"; db_xref "GeneID:140744768"; db_xref "GenBank:XP_072932522.1"; gbkey "CDS"; gene "LOC140744768"; product "probable oligoribonuclease"; protein_id "XP_072932522.1"; exon_number "1";
NW_027332217.1	Gnomon	stop_codon	3421789	3421791	.	-	0	gene_id "LOC140744768"; transcript_id "XM_073076421.1"; db_xref "GeneID:140744768"; db_xref "GenBank:XP_072932522.1"; gbkey "CDS"; gene "LOC140744768"; product "probable oligoribonuclease"; protein_id "XP_072932522.1"; exon_number "3";
NW_027332217.1	Gnomon	gene	3424797	3433038	.	+	.	gene_id "Letm1"; transcript_id ""; db_xref "GeneID:140744769"; description "Leucine zipper and EF-hand containing transmembrane protein 1"; gbkey "Gene"; gene "Letm1"; gene_biotype "protein_coding";
NW_027332217.1	Gnomon	transcript	3424797	3433038	.	+	.	gene_id "Letm1"; transcript_id "XM_073076422.1"; db_xref "GeneID:140744769"; db_xref "GenBank:XM_073076422.1"; experiment "COORDINATES: polyA evidence [ECO:0006239]"; gbkey "mRNA"; gene "Letm1"; model_evidence "Supporting evidence includes similarity to: 7 Proteins"; product "Leucine zipper and EF-hand containing transmembrane protein 1"; transcript_biotype "mRNA";
NW_027332217.1	Gnomon	exon	3424797	3424957	.	+	.	gene_id "Letm1"; transcript_id "XM_073076422.1"; db_xref "GeneID:140744769"; db_xref "GenBank:XM_073076422.1"; experiment "COORDINATES: polyA evidence [ECO:0006239]"; gene "Letm1"; model_evidence "Supporting evidence includes similarity to: 7 Proteins"; product "Leucine zipper and EF-hand containing transmembrane protein 1"; transcript_biotype "mRNA"; exon_number "1";
NW_027332217.1	Gnomon	exon	3425410	3426632	.	+	.	gene_id "Letm1"; transcript_id "XM_073076422.1"; db_xref "GeneID:140744769"; db_xref "GenBank:XM_073076422.1"; experiment "COORDINATES: polyA evidence [ECO:0006239]"; gene "Letm1"; model_evidence "Supporting evidence includes similarity to: 7 Proteins"; product "Leucine zipper and EF-hand containing transmembrane protein 1"; transcript_biotype "mRNA"; exon_number "2";
NW_027332217.1	Gnomon	exon	3426722	3426989	.	+	.	gene_id "Letm1"; transcript_id "XM_073076422.1"; db_xref "GeneID:140744769"; db_xref "GenBank:XM_073076422.1"; experiment "COORDINATES: polyA evidence [ECO:0006239]"; gene "Letm1"; model_evidence "Supporting evidence includes similarity to: 7 Proteins"; product "Leucine zipper and EF-hand containing transmembrane protein 1"; transcript_biotype "mRNA"; exon_number "3";
NW_027332217.1	Gnomon	exon	3427704	3427851	.	+	.	gene_id "Letm1"; transcript_id "XM_073076422.1"; db_xref "GeneID:140744769"; db_xref "GenBank:XM_073076422.1"; experiment "COORDINATES: polyA evidence [ECO:0006239]"; gene "Letm1"; model_evidence "Supporting evidence includes similarity to: 7 Proteins"; product "Leucine zipper and EF-hand containing transmembrane protein 1"; transcript_biotype "mRNA"; exon_number "4";
NW_027332217.1	Gnomon	exon	3430135	3430408	.	+	.	gene_id "Letm1"; transcript_id "XM_073076422.1"; db_xref "GeneID:140744769"; db_xref "GenBank:XM_073076422.1"; experiment "COORDINATES: polyA evidence [ECO:0006239]"; gene "Letm1"; model_evidence "Supporting evidence includes similarity to: 7 Proteins"; product "Leucine zipper and EF-hand containing transmembrane protein 1"; transcript_biotype "mRNA"; exon_number "5";
NW_027332217.1	Gnomon	exon	3431481	3431657	.	+	.	gene_id "Letm1"; transcript_id "XM_073076422.1"; db_xref "GeneID:140744769"; db_xref "GenBank:XM_073076422.1"; experiment "COORDINATES: polyA evidence [ECO:0006239]"; gene "Letm1"; model_evidence "Supporting evidence includes similarity to: 7 Proteins"; product "Leucine zipper and EF-hand containing transmembrane protein 1"; transcript_biotype "mRNA"; exon_number "6";
NW_027332217.1	Gnomon	exon	3432049	3433038	.	+	.	gene_id "Letm1"; transcript_id "XM_073076422.1"; db_xref "GeneID:140744769"; db_xref "GenBank:XM_073076422.1"; experiment "COORDINATES: polyA evidence [ECO:0006239]"; gene "Letm1"; model_evidence "Supporting evidence includes similarity to: 7 Proteins"; product "Leucine zipper and EF-hand containing transmembrane protein 1"; transcript_biotype "mRNA"; exon_number "7";
NW_027332217.1	Gnomon	CDS	3424912	3424957	.	+	0	gene_id "Letm1"; transcript_id "XM_073076422.1"; db_xref "GeneID:140744769"; db_xref "GenBank:XP_072932523.1"; gbkey "CDS"; gene "Letm1"; product "mitochondrial proton/calcium exchanger protein"; protein_id "XP_072932523.1"; exon_number "1";
NW_027332217.1	Gnomon	CDS	3425410	3426632	.	+	2	gene_id "Letm1"; transcript_id "XM_073076422.1"; db_xref "GeneID:140744769"; db_xref "GenBank:XP_072932523.1"; gbkey "CDS"; gene "Letm1"; product "mitochondrial proton/calcium exchanger protein"; protein_id "XP_072932523.1"; exon_number "2";
NW_027332217.1	Gnomon	CDS	3426722	3426989	.	+	0	gene_id "Letm1"; transcript_id "XM_073076422.1"; db_xref "GeneID:140744769"; db_xref "GenBank:XP_072932523.1"; gbkey "CDS"; gene "Letm1"; product "mitochondrial proton/calcium exchanger protein"; protein_id "XP_072932523.1"; exon_number "3";
NW_027332217.1	Gnomon	CDS	3427704	3427851	.	+	2	gene_id "Letm1"; transcript_id "XM_073076422.1"; db_xref "GeneID:140744769"; db_xref "GenBank:XP_072932523.1"; gbkey "CDS"; gene "Letm1"; product "mitochondrial proton/calcium exchanger protein"; protein_id "XP_072932523.1"; exon_number "4";
NW_027332217.1	Gnomon	CDS	3430135	3430408	.	+	1	gene_id "Letm1"; transcript_id "XM_073076422.1"; db_xref "GeneID:140744769"; db_xref "GenBank:XP_072932523.1"; gbkey "CDS"; gene "Letm1"; product "mitochondrial proton/calcium exchanger protein"; protein_id "XP_072932523.1"; exon_number "5";
NW_027332217.1	Gnomon	CDS	3431481	3431657	.	+	0	gene_id "Letm1"; transcript_id "XM_073076422.1"; db_xref "GeneID:140744769"; db_xref "GenBank:XP_072932523.1"; gbkey "CDS"; gene "Letm1"; product "mitochondrial proton/calcium exchanger protein"; protein_id "XP_072932523.1"; exon_number "6";
NW_027332217.1	Gnomon	CDS	3432049	3432189	.	+	0	gene_id "Letm1"; transcript_id "XM_073076422.1"; db_xref "GeneID:140744769"; db_xref "GenBank:XP_072932523.1"; gbkey "CDS"; gene "Letm1"; product "mitochondrial proton/calcium exchanger protein"; protein_id "XP_072932523.1"; exon_number "7";
NW_027332217.1	Gnomon	start_codon	3424912	3424914	.	+	0	gene_id "Letm1"; transcript_id "XM_073076422.1"; db_xref "GeneID:140744769"; db_xref "GenBank:XP_072932523.1"; gbkey "CDS"; gene "Letm1"; product "mitochondrial proton/calcium exchanger protein"; protein_id "XP_072932523.1"; exon_number "1";
NW_027332217.1	Gnomon	stop_codon	3432190	3432192	.	+	0	gene_id "Letm1"; transcript_id "XM_073076422.1"; db_xref "GeneID:140744769"; db_xref "GenBank:XP_072932523.1"; gbkey "CDS"; gene "Letm1"; product "mitochondrial proton/calcium exchanger protein"; protein_id "XP_072932523.1"; exon_number "7";
NW_027332217.1	Gnomon	gene	3433815	3442252	.	+	.	gene_id "LOC140744772"; transcript_id ""; db_xref "GeneID:140744772"; description "uncharacterized LOC140744772"; gbkey "Gene"; gene "LOC140744772"; gene_biotype "protein_coding";
NW_027332217.1	Gnomon	transcript	3433815	3442252	.	+	.	gene_id "LOC140744772"; transcript_id "XM_073076424.1"; db_xref "GeneID:140744772"; db_xref "GenBank:XM_073076424.1"; experiment "COORDINATES: polyA evidence [ECO:0006239]"; gbkey "mRNA"; gene "LOC140744772"; model_evidence "Supporting evidence includes similarity to: 6 Proteins"; product "uncharacterized protein, transcript variant X1"; transcript_biotype "mRNA";
NW_027332217.1	Gnomon	exon	3433815	3433976	.	+	.	gene_id "LOC140744772"; transcript_id "XM_073076424.1"; db_xref "GeneID:140744772"; db_xref "GenBank:XM_073076424.1"; experiment "COORDINATES: polyA evidence [ECO:0006239]"; gene "LOC140744772"; model_evidence "Supporting evidence includes similarity to: 6 Proteins"; product "uncharacterized protein, transcript variant X1"; transcript_biotype "mRNA"; exon_number "1";
NW_027332217.1	Gnomon	exon	3434400	3434764	.	+	.	gene_id "LOC140744772"; transcript_id "XM_073076424.1"; db_xref "GeneID:140744772"; db_xref "GenBank:XM_073076424.1"; experiment "COORDINATES: polyA evidence [ECO:0006239]"; gene "LOC140744772"; model_evidence "Supporting evidence includes similarity to: 6 Proteins"; product "uncharacterized protein, transcript variant X1"; transcript_biotype "mRNA"; exon_number "2";
NW_027332217.1	Gnomon	exon	3435933	3436027	.	+	.	gene_id "LOC140744772"; transcript_id "XM_073076424.1"; db_xref "GeneID:140744772"; db_xref "GenBank:XM_073076424.1"; experiment "COORDINATES: polyA evidence [ECO:0006239]"; gene "LOC140744772"; model_evidence "Supporting evidence includes similarity to: 6 Proteins"; product "uncharacterized protein, transcript variant X1"; transcript_biotype "mRNA"; exon_number "3";
NW_027332217.1	Gnomon	exon	3436603	3442252	.	+	.	gene_id "LOC140744772"; transcript_id "XM_073076424.1"; db_xref "GeneID:140744772"; db_xref "GenBank:XM_073076424.1"; experiment "COORDINATES: polyA evidence [ECO:0006239]"; gene "LOC140744772"; model_evidence "Supporting evidence includes similarity to: 6 Proteins"; product "uncharacterized protein, transcript variant X1"; transcript_biotype "mRNA"; exon_number "4";
NW_027332217.1	Gnomon	CDS	3435938	3436027	.	+	0	gene_id "LOC140744772"; transcript_id "XM_073076424.1"; db_xref "GeneID:140744772"; db_xref "GenBank:XP_072932525.1"; gbkey "CDS"; gene "LOC140744772"; product "uncharacterized protein isoform X1"; protein_id "XP_072932525.1"; exon_number "3";
NW_027332217.1	Gnomon	CDS	3436603	3438429	.	+	0	gene_id "LOC140744772"; transcript_id "XM_073076424.1"; db_xref "GeneID:140744772"; db_xref "GenBank:XP_072932525.1"; gbkey "CDS"; gene "LOC140744772"; product "uncharacterized protein isoform X1"; protein_id "XP_072932525.1"; exon_number "4";
NW_027332217.1	Gnomon	start_codon	3435938	3435940	.	+	0	gene_id "LOC140744772"; transcript_id "XM_073076424.1"; db_xref "GeneID:140744772"; db_xref "GenBank:XP_072932525.1"; gbkey "CDS"; gene "LOC140744772"; product "uncharacterized protein isoform X1"; protein_id "XP_072932525.1"; exon_number "3";
NW_027332217.1	Gnomon	stop_codon	3438430	3438432	.	+	0	gene_id "LOC140744772"; transcript_id "XM_073076424.1"; db_xref "GeneID:140744772"; db_xref "GenBank:XP_072932525.1"; gbkey "CDS"; gene "LOC140744772"; product "uncharacterized protein isoform X1"; protein_id "XP_072932525.1"; exon_number "4";
NW_027332217.1	Gnomon	transcript	3433815	3442252	.	+	.	gene_id "LOC140744772"; transcript_id "XM_073076427.1"; db_xref "GeneID:140744772"; db_xref "GenBank:XM_073076427.1"; experiment "COORDINATES: polyA evidence [ECO:0006239]"; gbkey "mRNA"; gene "LOC140744772"; model_evidence "Supporting evidence includes similarity to: 2 Proteins"; product "uncharacterized protein, transcript variant X4"; transcript_biotype "mRNA";
NW_027332217.1	Gnomon	exon	3433815	3433976	.	+	.	gene_id "LOC140744772"; transcript_id "XM_073076427.1"; db_xref "GeneID:140744772"; db_xref "GenBank:XM_073076427.1"; experiment "COORDINATES: polyA evidence [ECO:0006239]"; gene "LOC140744772"; model_evidence "Supporting evidence includes similarity to: 2 Proteins"; product "uncharacterized protein, transcript variant X4"; transcript_biotype "mRNA"; exon_number "1";
NW_027332217.1	Gnomon	exon	3434400	3434764	.	+	.	gene_id "LOC140744772"; transcript_id "XM_073076427.1"; db_xref "GeneID:140744772"; db_xref "GenBank:XM_073076427.1"; experiment "COORDINATES: polyA evidence [ECO:0006239]"; gene "LOC140744772"; model_evidence "Supporting evidence includes similarity to: 2 Proteins"; product "uncharacterized protein, transcript variant X4"; transcript_biotype "mRNA"; exon_number "2";
NW_027332217.1	Gnomon	exon	3436603	3442252	.	+	.	gene_id "LOC140744772"; transcript_id "XM_073076427.1"; db_xref "GeneID:140744772"; db_xref "GenBank:XM_073076427.1"; experiment "COORDINATES: polyA evidence [ECO:0006239]"; gene "LOC140744772"; model_evidence "Supporting evidence includes similarity to: 2 Proteins"; product "uncharacterized protein, transcript variant X4"; transcript_biotype "mRNA"; exon_number "3";
NW_027332217.1	Gnomon	CDS	3436687	3438429	.	+	0	gene_id "LOC140744772"; transcript_id "XM_073076427.1"; db_xref "GeneID:140744772"; db_xref "GenBank:XP_072932528.1"; gbkey "CDS"; gene "LOC140744772"; product "uncharacterized protein isoform X2"; protein_id "XP_072932528.1"; exon_number "3";
```
