## Supplementary material for "WntA expression and wing transcriptomics illuminate the evolution of stripe patterns in skipper butterflies": Data S1: Manually curated GTF Genome Annotation File: Data_S1_GCF_041222505.1_WU_Ecla_fem_2.2_manually_curated.gtf (part 53 of 164)

```
NW_027332217.1	Gnomon	start_codon	3436687	3436689	.	+	0	gene_id "LOC140744772"; transcript_id "XM_073076427.1"; db_xref "GeneID:140744772"; db_xref "GenBank:XP_072932528.1"; gbkey "CDS"; gene "LOC140744772"; product "uncharacterized protein isoform X2"; protein_id "XP_072932528.1"; exon_number "3";
NW_027332217.1	Gnomon	stop_codon	3438430	3438432	.	+	0	gene_id "LOC140744772"; transcript_id "XM_073076427.1"; db_xref "GeneID:140744772"; db_xref "GenBank:XP_072932528.1"; gbkey "CDS"; gene "LOC140744772"; product "uncharacterized protein isoform X2"; protein_id "XP_072932528.1"; exon_number "3";
NW_027332217.1	Gnomon	transcript	3433820	3442252	.	+	.	gene_id "LOC140744772"; transcript_id "XM_073076425.1"; db_xref "GeneID:140744772"; db_xref "GenBank:XM_073076425.1"; experiment "COORDINATES: polyA evidence [ECO:0006239]"; gbkey "mRNA"; gene "LOC140744772"; model_evidence "Supporting evidence includes similarity to: 6 Proteins"; product "uncharacterized protein, transcript variant X2"; transcript_biotype "mRNA";
NW_027332217.1	Gnomon	exon	3433820	3433976	.	+	.	gene_id "LOC140744772"; transcript_id "XM_073076425.1"; db_xref "GeneID:140744772"; db_xref "GenBank:XM_073076425.1"; experiment "COORDINATES: polyA evidence [ECO:0006239]"; gene "LOC140744772"; model_evidence "Supporting evidence includes similarity to: 6 Proteins"; product "uncharacterized protein, transcript variant X2"; transcript_biotype "mRNA"; exon_number "1";
NW_027332217.1	Gnomon	exon	3434403	3434764	.	+	.	gene_id "LOC140744772"; transcript_id "XM_073076425.1"; db_xref "GeneID:140744772"; db_xref "GenBank:XM_073076425.1"; experiment "COORDINATES: polyA evidence [ECO:0006239]"; gene "LOC140744772"; model_evidence "Supporting evidence includes similarity to: 6 Proteins"; product "uncharacterized protein, transcript variant X2"; transcript_biotype "mRNA"; exon_number "2";
NW_027332217.1	Gnomon	exon	3435933	3436027	.	+	.	gene_id "LOC140744772"; transcript_id "XM_073076425.1"; db_xref "GeneID:140744772"; db_xref "GenBank:XM_073076425.1"; experiment "COORDINATES: polyA evidence [ECO:0006239]"; gene "LOC140744772"; model_evidence "Supporting evidence includes similarity to: 6 Proteins"; product "uncharacterized protein, transcript variant X2"; transcript_biotype "mRNA"; exon_number "3";
NW_027332217.1	Gnomon	exon	3436603	3442252	.	+	.	gene_id "LOC140744772"; transcript_id "XM_073076425.1"; db_xref "GeneID:140744772"; db_xref "GenBank:XM_073076425.1"; experiment "COORDINATES: polyA evidence [ECO:0006239]"; gene "LOC140744772"; model_evidence "Supporting evidence includes similarity to: 6 Proteins"; product "uncharacterized protein, transcript variant X2"; transcript_biotype "mRNA"; exon_number "4";
NW_027332217.1	Gnomon	CDS	3435938	3436027	.	+	0	gene_id "LOC140744772"; transcript_id "XM_073076425.1"; db_xref "GeneID:140744772"; db_xref "GenBank:XP_072932526.1"; gbkey "CDS"; gene "LOC140744772"; product "uncharacterized protein isoform X1"; protein_id "XP_072932526.1"; exon_number "3";
NW_027332217.1	Gnomon	CDS	3436603	3438429	.	+	0	gene_id "LOC140744772"; transcript_id "XM_073076425.1"; db_xref "GeneID:140744772"; db_xref "GenBank:XP_072932526.1"; gbkey "CDS"; gene "LOC140744772"; product "uncharacterized protein isoform X1"; protein_id "XP_072932526.1"; exon_number "4";
NW_027332217.1	Gnomon	start_codon	3435938	3435940	.	+	0	gene_id "LOC140744772"; transcript_id "XM_073076425.1"; db_xref "GeneID:140744772"; db_xref "GenBank:XP_072932526.1"; gbkey "CDS"; gene "LOC140744772"; product "uncharacterized protein isoform X1"; protein_id "XP_072932526.1"; exon_number "3";
NW_027332217.1	Gnomon	stop_codon	3438430	3438432	.	+	0	gene_id "LOC140744772"; transcript_id "XM_073076425.1"; db_xref "GeneID:140744772"; db_xref "GenBank:XP_072932526.1"; gbkey "CDS"; gene "LOC140744772"; product "uncharacterized protein isoform X1"; protein_id "XP_072932526.1"; exon_number "4";
NW_027332217.1	Gnomon	transcript	3434047	3442252	.	+	.	gene_id "LOC140744772"; transcript_id "XM_073076426.1"; db_xref "GeneID:140744772"; db_xref "GenBank:XM_073076426.1"; experiment "COORDINATES: polyA evidence [ECO:0006239]"; gbkey "mRNA"; gene "LOC140744772"; model_evidence "Supporting evidence includes similarity to: 6 Proteins"; product "uncharacterized protein, transcript variant X3"; transcript_biotype "mRNA";
NW_027332217.1	Gnomon	exon	3434047	3434230	.	+	.	gene_id "LOC140744772"; transcript_id "XM_073076426.1"; db_xref "GeneID:140744772"; db_xref "GenBank:XM_073076426.1"; experiment "COORDINATES: polyA evidence [ECO:0006239]"; gene "LOC140744772"; model_evidence "Supporting evidence includes similarity to: 6 Proteins"; product "uncharacterized protein, transcript variant X3"; transcript_biotype "mRNA"; exon_number "1";
NW_027332217.1	Gnomon	exon	3434400	3434764	.	+	.	gene_id "LOC140744772"; transcript_id "XM_073076426.1"; db_xref "GeneID:140744772"; db_xref "GenBank:XM_073076426.1"; experiment "COORDINATES: polyA evidence [ECO:0006239]"; gene "LOC140744772"; model_evidence "Supporting evidence includes similarity to: 6 Proteins"; product "uncharacterized protein, transcript variant X3"; transcript_biotype "mRNA"; exon_number "2";
NW_027332217.1	Gnomon	exon	3435933	3436027	.	+	.	gene_id "LOC140744772"; transcript_id "XM_073076426.1"; db_xref "GeneID:140744772"; db_xref "GenBank:XM_073076426.1"; experiment "COORDINATES: polyA evidence [ECO:0006239]"; gene "LOC140744772"; model_evidence "Supporting evidence includes similarity to: 6 Proteins"; product "uncharacterized protein, transcript variant X3"; transcript_biotype "mRNA"; exon_number "3";
NW_027332217.1	Gnomon	exon	3436603	3442252	.	+	.	gene_id "LOC140744772"; transcript_id "XM_073076426.1"; db_xref "GeneID:140744772"; db_xref "GenBank:XM_073076426.1"; experiment "COORDINATES: polyA evidence [ECO:0006239]"; gene "LOC140744772"; model_evidence "Supporting evidence includes similarity to: 6 Proteins"; product "uncharacterized protein, transcript variant X3"; transcript_biotype "mRNA"; exon_number "4";
NW_027332217.1	Gnomon	CDS	3435938	3436027	.	+	0	gene_id "LOC140744772"; transcript_id "XM_073076426.1"; db_xref "GeneID:140744772"; db_xref "GenBank:XP_072932527.1"; gbkey "CDS"; gene "LOC140744772"; product "uncharacterized protein isoform X1"; protein_id "XP_072932527.1"; exon_number "3";
NW_027332217.1	Gnomon	CDS	3436603	3438429	.	+	0	gene_id "LOC140744772"; transcript_id "XM_073076426.1"; db_xref "GeneID:140744772"; db_xref "GenBank:XP_072932527.1"; gbkey "CDS"; gene "LOC140744772"; product "uncharacterized protein isoform X1"; protein_id "XP_072932527.1"; exon_number "4";
NW_027332217.1	Gnomon	start_codon	3435938	3435940	.	+	0	gene_id "LOC140744772"; transcript_id "XM_073076426.1"; db_xref "GeneID:140744772"; db_xref "GenBank:XP_072932527.1"; gbkey "CDS"; gene "LOC140744772"; product "uncharacterized protein isoform X1"; protein_id "XP_072932527.1"; exon_number "3";
NW_027332217.1	Gnomon	stop_codon	3438430	3438432	.	+	0	gene_id "LOC140744772"; transcript_id "XM_073076426.1"; db_xref "GeneID:140744772"; db_xref "GenBank:XP_072932527.1"; gbkey "CDS"; gene "LOC140744772"; product "uncharacterized protein isoform X1"; protein_id "XP_072932527.1"; exon_number "4";
NW_027332217.1	Gnomon	gene	3442469	3569911	.	+	.	gene_id "LOC140744773"; transcript_id ""; db_xref "GeneID:140744773"; description "uncharacterized LOC140744773"; gbkey "Gene"; gene "LOC140744773"; gene_biotype "protein_coding";
NW_027332217.1	Gnomon	transcript	3442469	3569911	.	+	.	gene_id "LOC140744773"; transcript_id "XM_073076429.1"; db_xref "GeneID:140744773"; db_xref "GenBank:XM_073076429.1"; gbkey "mRNA"; gene "LOC140744773"; model_evidence "Supporting evidence includes similarity to: 10 Proteins"; product "uncharacterized protein, transcript variant X1"; transcript_biotype "mRNA";
NW_027332217.1	Gnomon	exon	3442469	3442709	.	+	.	gene_id "LOC140744773"; transcript_id "XM_073076429.1"; db_xref "GeneID:140744773"; db_xref "GenBank:XM_073076429.1"; gene "LOC140744773"; model_evidence "Supporting evidence includes similarity to: 10 Proteins"; product "uncharacterized protein, transcript variant X1"; transcript_biotype "mRNA"; exon_number "1";
NW_027332217.1	Gnomon	exon	3460695	3460815	.	+	.	gene_id "LOC140744773"; transcript_id "XM_073076429.1"; db_xref "GeneID:140744773"; db_xref "GenBank:XM_073076429.1"; gene "LOC140744773"; model_evidence "Supporting evidence includes similarity to: 10 Proteins"; product "uncharacterized protein, transcript variant X1"; transcript_biotype "mRNA"; exon_number "2";
NW_027332217.1	Gnomon	exon	3543611	3543737	.	+	.	gene_id "LOC140744773"; transcript_id "XM_073076429.1"; db_xref "GeneID:140744773"; db_xref "GenBank:XM_073076429.1"; gene "LOC140744773"; model_evidence "Supporting evidence includes similarity to: 10 Proteins"; product "uncharacterized protein, transcript variant X1"; transcript_biotype "mRNA"; exon_number "3";
NW_027332217.1	Gnomon	exon	3544175	3544292	.	+	.	gene_id "LOC140744773"; transcript_id "XM_073076429.1"; db_xref "GeneID:140744773"; db_xref "GenBank:XM_073076429.1"; gene "LOC140744773"; model_evidence "Supporting evidence includes similarity to: 10 Proteins"; product "uncharacterized protein, transcript variant X1"; transcript_biotype "mRNA"; exon_number "4";
NW_027332217.1	Gnomon	exon	3565934	3566041	.	+	.	gene_id "LOC140744773"; transcript_id "XM_073076429.1"; db_xref "GeneID:140744773"; db_xref "GenBank:XM_073076429.1"; gene "LOC140744773"; model_evidence "Supporting evidence includes similarity to: 10 Proteins"; product "uncharacterized protein, transcript variant X1"; transcript_biotype "mRNA"; exon_number "5";
NW_027332217.1	Gnomon	exon	3567485	3567698	.	+	.	gene_id "LOC140744773"; transcript_id "XM_073076429.1"; db_xref "GeneID:140744773"; db_xref "GenBank:XM_073076429.1"; gene "LOC140744773"; model_evidence "Supporting evidence includes similarity to: 10 Proteins"; product "uncharacterized protein, transcript variant X1"; transcript_biotype "mRNA"; exon_number "6";
NW_027332217.1	Gnomon	exon	3569146	3569911	.	+	.	gene_id "LOC140744773"; transcript_id "XM_073076429.1"; db_xref "GeneID:140744773"; db_xref "GenBank:XM_073076429.1"; gene "LOC140744773"; model_evidence "Supporting evidence includes similarity to: 10 Proteins"; product "uncharacterized protein, transcript variant X1"; transcript_biotype "mRNA"; exon_number "7";
NW_027332217.1	Gnomon	CDS	3460711	3460815	.	+	0	gene_id "LOC140744773"; transcript_id "XM_073076429.1"; db_xref "GeneID:140744773"; db_xref "GenBank:XP_072932530.1"; gbkey "CDS"; gene "LOC140744773"; product "uncharacterized protein isoform X1"; protein_id "XP_072932530.1"; exon_number "2";
NW_027332217.1	Gnomon	CDS	3543611	3543737	.	+	0	gene_id "LOC140744773"; transcript_id "XM_073076429.1"; db_xref "GeneID:140744773"; db_xref "GenBank:XP_072932530.1"; gbkey "CDS"; gene "LOC140744773"; product "uncharacterized protein isoform X1"; protein_id "XP_072932530.1"; exon_number "3";
NW_027332217.1	Gnomon	CDS	3544175	3544292	.	+	2	gene_id "LOC140744773"; transcript_id "XM_073076429.1"; db_xref "GeneID:140744773"; db_xref "GenBank:XP_072932530.1"; gbkey "CDS"; gene "LOC140744773"; product "uncharacterized protein isoform X1"; protein_id "XP_072932530.1"; exon_number "4";
NW_027332217.1	Gnomon	CDS	3565934	3566041	.	+	1	gene_id "LOC140744773"; transcript_id "XM_073076429.1"; db_xref "GeneID:140744773"; db_xref "GenBank:XP_072932530.1"; gbkey "CDS"; gene "LOC140744773"; product "uncharacterized protein isoform X1"; protein_id "XP_072932530.1"; exon_number "5";
NW_027332217.1	Gnomon	CDS	3567485	3567698	.	+	1	gene_id "LOC140744773"; transcript_id "XM_073076429.1"; db_xref "GeneID:140744773"; db_xref "GenBank:XP_072932530.1"; gbkey "CDS"; gene "LOC140744773"; product "uncharacterized protein isoform X1"; protein_id "XP_072932530.1"; exon_number "6";
NW_027332217.1	Gnomon	CDS	3569146	3569847	.	+	0	gene_id "LOC140744773"; transcript_id "XM_073076429.1"; db_xref "GeneID:140744773"; db_xref "GenBank:XP_072932530.1"; gbkey "CDS"; gene "LOC140744773"; product "uncharacterized protein isoform X1"; protein_id "XP_072932530.1"; exon_number "7";
NW_027332217.1	Gnomon	start_codon	3460711	3460713	.	+	0	gene_id "LOC140744773"; transcript_id "XM_073076429.1"; db_xref "GeneID:140744773"; db_xref "GenBank:XP_072932530.1"; gbkey "CDS"; gene "LOC140744773"; product "uncharacterized protein isoform X1"; protein_id "XP_072932530.1"; exon_number "2";
NW_027332217.1	Gnomon	stop_codon	3569848	3569850	.	+	0	gene_id "LOC140744773"; transcript_id "XM_073076429.1"; db_xref "GeneID:140744773"; db_xref "GenBank:XP_072932530.1"; gbkey "CDS"; gene "LOC140744773"; product "uncharacterized protein isoform X1"; protein_id "XP_072932530.1"; exon_number "7";
NW_027332217.1	Gnomon	transcript	3505361	3569911	.	+	.	gene_id "LOC140744773"; transcript_id "XM_073076430.1"; db_xref "GeneID:140744773"; db_xref "GenBank:XM_073076430.1"; gbkey "mRNA"; gene "LOC140744773"; model_evidence "Supporting evidence includes similarity to: 8 Proteins"; product "uncharacterized protein, transcript variant X2"; transcript_biotype "mRNA";
NW_027332217.1	Gnomon	exon	3505361	3505642	.	+	.	gene_id "LOC140744773"; transcript_id "XM_073076430.1"; db_xref "GeneID:140744773"; db_xref "GenBank:XM_073076430.1"; gene "LOC140744773"; model_evidence "Supporting evidence includes similarity to: 8 Proteins"; product "uncharacterized protein, transcript variant X2"; transcript_biotype "mRNA"; exon_number "1";
NW_027332217.1	Gnomon	exon	3543611	3543737	.	+	.	gene_id "LOC140744773"; transcript_id "XM_073076430.1"; db_xref "GeneID:140744773"; db_xref "GenBank:XM_073076430.1"; gene "LOC140744773"; model_evidence "Supporting evidence includes similarity to: 8 Proteins"; product "uncharacterized protein, transcript variant X2"; transcript_biotype "mRNA"; exon_number "2";
NW_027332217.1	Gnomon	exon	3544175	3544292	.	+	.	gene_id "LOC140744773"; transcript_id "XM_073076430.1"; db_xref "GeneID:140744773"; db_xref "GenBank:XM_073076430.1"; gene "LOC140744773"; model_evidence "Supporting evidence includes similarity to: 8 Proteins"; product "uncharacterized protein, transcript variant X2"; transcript_biotype "mRNA"; exon_number "3";
NW_027332217.1	Gnomon	exon	3565934	3566041	.	+	.	gene_id "LOC140744773"; transcript_id "XM_073076430.1"; db_xref "GeneID:140744773"; db_xref "GenBank:XM_073076430.1"; gene "LOC140744773"; model_evidence "Supporting evidence includes similarity to: 8 Proteins"; product "uncharacterized protein, transcript variant X2"; transcript_biotype "mRNA"; exon_number "4";
NW_027332217.1	Gnomon	exon	3567485	3567698	.	+	.	gene_id "LOC140744773"; transcript_id "XM_073076430.1"; db_xref "GeneID:140744773"; db_xref "GenBank:XM_073076430.1"; gene "LOC140744773"; model_evidence "Supporting evidence includes similarity to: 8 Proteins"; product "uncharacterized protein, transcript variant X2"; transcript_biotype "mRNA"; exon_number "5";
NW_027332217.1	Gnomon	exon	3569146	3569911	.	+	.	gene_id "LOC140744773"; transcript_id "XM_073076430.1"; db_xref "GeneID:140744773"; db_xref "GenBank:XM_073076430.1"; gene "LOC140744773"; model_evidence "Supporting evidence includes similarity to: 8 Proteins"; product "uncharacterized protein, transcript variant X2"; transcript_biotype "mRNA"; exon_number "6";
NW_027332217.1	Gnomon	CDS	3505622	3505642	.	+	0	gene_id "LOC140744773"; transcript_id "XM_073076430.1"; db_xref "GeneID:140744773"; db_xref "GenBank:XP_072932531.1"; gbkey "CDS"; gene "LOC140744773"; product "uncharacterized protein isoform X2"; protein_id "XP_072932531.1"; exon_number "1";
NW_027332217.1	Gnomon	CDS	3543611	3543737	.	+	0	gene_id "LOC140744773"; transcript_id "XM_073076430.1"; db_xref "GeneID:140744773"; db_xref "GenBank:XP_072932531.1"; gbkey "CDS"; gene "LOC140744773"; product "uncharacterized protein isoform X2"; protein_id "XP_072932531.1"; exon_number "2";
NW_027332217.1	Gnomon	CDS	3544175	3544292	.	+	2	gene_id "LOC140744773"; transcript_id "XM_073076430.1"; db_xref "GeneID:140744773"; db_xref "GenBank:XP_072932531.1"; gbkey "CDS"; gene "LOC140744773"; product "uncharacterized protein isoform X2"; protein_id "XP_072932531.1"; exon_number "3";
NW_027332217.1	Gnomon	CDS	3565934	3566041	.	+	1	gene_id "LOC140744773"; transcript_id "XM_073076430.1"; db_xref "GeneID:140744773"; db_xref "GenBank:XP_072932531.1"; gbkey "CDS"; gene "LOC140744773"; product "uncharacterized protein isoform X2"; protein_id "XP_072932531.1"; exon_number "4";
NW_027332217.1	Gnomon	CDS	3567485	3567698	.	+	1	gene_id "LOC140744773"; transcript_id "XM_073076430.1"; db_xref "GeneID:140744773"; db_xref "GenBank:XP_072932531.1"; gbkey "CDS"; gene "LOC140744773"; product "uncharacterized protein isoform X2"; protein_id "XP_072932531.1"; exon_number "5";
NW_027332217.1	Gnomon	CDS	3569146	3569847	.	+	0	gene_id "LOC140744773"; transcript_id "XM_073076430.1"; db_xref "GeneID:140744773"; db_xref "GenBank:XP_072932531.1"; gbkey "CDS"; gene "LOC140744773"; product "uncharacterized protein isoform X2"; protein_id "XP_072932531.1"; exon_number "6";
NW_027332217.1	Gnomon	start_codon	3505622	3505624	.	+	0	gene_id "LOC140744773"; transcript_id "XM_073076430.1"; db_xref "GeneID:140744773"; db_xref "GenBank:XP_072932531.1"; gbkey "CDS"; gene "LOC140744773"; product "uncharacterized protein isoform X2"; protein_id "XP_072932531.1"; exon_number "1";
NW_027332217.1	Gnomon	stop_codon	3569848	3569850	.	+	0	gene_id "LOC140744773"; transcript_id "XM_073076430.1"; db_xref "GeneID:140744773"; db_xref "GenBank:XP_072932531.1"; gbkey "CDS"; gene "LOC140744773"; product "uncharacterized protein isoform X2"; protein_id "XP_072932531.1"; exon_number "6";
NW_027332217.1	Gnomon	gene	3561797	3564235	.	-	.	gene_id "LOC140744774"; transcript_id ""; db_xref "GeneID:140744774"; description "uncharacterized LOC140744774"; gbkey "Gene"; gene "LOC140744774"; gene_biotype "protein_coding";
NW_027332217.1	Gnomon	transcript	3561797	3564235	.	-	.	gene_id "LOC140744774"; transcript_id "XM_073076431.1"; db_xref "GeneID:140744774"; db_xref "GenBank:XM_073076431.1"; gbkey "mRNA"; gene "LOC140744774"; model_evidence "Supporting evidence includes similarity to: 1 Protein"; product "uncharacterized protein"; transcript_biotype "mRNA";
NW_027332217.1	Gnomon	exon	3561797	3564235	.	-	.	gene_id "LOC140744774"; transcript_id "XM_073076431.1"; db_xref "GeneID:140744774"; db_xref "GenBank:XM_073076431.1"; gene "LOC140744774"; model_evidence "Supporting evidence includes similarity to: 1 Protein"; product "uncharacterized protein"; transcript_biotype "mRNA"; exon_number "1";
NW_027332217.1	Gnomon	CDS	3562121	3563353	.	-	0	gene_id "LOC140744774"; transcript_id "XM_073076431.1"; db_xref "GeneID:140744774"; db_xref "GenBank:XP_072932532.1"; gbkey "CDS"; gene "LOC140744774"; product "uncharacterized protein"; protein_id "XP_072932532.1"; exon_number "1";
NW_027332217.1	Gnomon	start_codon	3563351	3563353	.	-	0	gene_id "LOC140744774"; transcript_id "XM_073076431.1"; db_xref "GeneID:140744774"; db_xref "GenBank:XP_072932532.1"; gbkey "CDS"; gene "LOC140744774"; product "uncharacterized protein"; protein_id "XP_072932532.1"; exon_number "1";
NW_027332217.1	Gnomon	stop_codon	3562118	3562120	.	-	0	gene_id "LOC140744774"; transcript_id "XM_073076431.1"; db_xref "GeneID:140744774"; db_xref "GenBank:XP_072932532.1"; gbkey "CDS"; gene "LOC140744774"; product "uncharacterized protein"; protein_id "XP_072932532.1"; exon_number "1";
NW_027332217.1	Gnomon	gene	3571740	3585443	.	-	.	gene_id "Ir25a"; transcript_id ""; db_xref "GeneID:140744778"; description "ionotropic receptor 25a"; gbkey "Gene"; gene "Ir25a"; gene_biotype "protein_coding";
NW_027332217.1	Gnomon	transcript	3571740	3585443	.	-	.	gene_id "Ir25a"; transcript_id "XM_073076438.1"; db_xref "GeneID:140744778"; db_xref "GenBank:XM_073076438.1"; experiment "COORDINATES: polyA evidence [ECO:0006239]"; gbkey "mRNA"; gene "Ir25a"; model_evidence "Supporting evidence includes similarity to: 86 Proteins"; product "ionotropic receptor 25a, transcript variant X2"; transcript_biotype "mRNA";
NW_027332217.1	Gnomon	exon	3585101	3585443	.	-	.	gene_id "Ir25a"; transcript_id "XM_073076438.1"; db_xref "GeneID:140744778"; db_xref "GenBank:XM_073076438.1"; experiment "COORDINATES: polyA evidence [ECO:0006239]"; gene "Ir25a"; model_evidence "Supporting evidence includes similarity to: 86 Proteins"; product "ionotropic receptor 25a, transcript variant X2"; transcript_biotype "mRNA"; exon_number "1";
NW_027332217.1	Gnomon	exon	3584883	3585032	.	-	.	gene_id "Ir25a"; transcript_id "XM_073076438.1"; db_xref "GeneID:140744778"; db_xref "GenBank:XM_073076438.1"; experiment "COORDINATES: polyA evidence [ECO:0006239]"; gene "Ir25a"; model_evidence "Supporting evidence includes similarity to: 86 Proteins"; product "ionotropic receptor 25a, transcript variant X2"; transcript_biotype "mRNA"; exon_number "2";
NW_027332217.1	Gnomon	exon	3584391	3584693	.	-	.	gene_id "Ir25a"; transcript_id "XM_073076438.1"; db_xref "GeneID:140744778"; db_xref "GenBank:XM_073076438.1"; experiment "COORDINATES: polyA evidence [ECO:0006239]"; gene "Ir25a"; model_evidence "Supporting evidence includes similarity to: 86 Proteins"; product "ionotropic receptor 25a, transcript variant X2"; transcript_biotype "mRNA"; exon_number "3";
NW_027332217.1	Gnomon	exon	3583893	3584307	.	-	.	gene_id "Ir25a"; transcript_id "XM_073076438.1"; db_xref "GeneID:140744778"; db_xref "GenBank:XM_073076438.1"; experiment "COORDINATES: polyA evidence [ECO:0006239]"; gene "Ir25a"; model_evidence "Supporting evidence includes similarity to: 86 Proteins"; product "ionotropic receptor 25a, transcript variant X2"; transcript_biotype "mRNA"; exon_number "4";
NW_027332217.1	Gnomon	exon	3583655	3583769	.	-	.	gene_id "Ir25a"; transcript_id "XM_073076438.1"; db_xref "GeneID:140744778"; db_xref "GenBank:XM_073076438.1"; experiment "COORDINATES: polyA evidence [ECO:0006239]"; gene "Ir25a"; model_evidence "Supporting evidence includes similarity to: 86 Proteins"; product "ionotropic receptor 25a, transcript variant X2"; transcript_biotype "mRNA"; exon_number "5";
NW_027332217.1	Gnomon	exon	3582947	3583186	.	-	.	gene_id "Ir25a"; transcript_id "XM_073076438.1"; db_xref "GeneID:140744778"; db_xref "GenBank:XM_073076438.1"; experiment "COORDINATES: polyA evidence [ECO:0006239]"; gene "Ir25a"; model_evidence "Supporting evidence includes similarity to: 86 Proteins"; product "ionotropic receptor 25a, transcript variant X2"; transcript_biotype "mRNA"; exon_number "6";
NW_027332217.1	Gnomon	exon	3582366	3582754	.	-	.	gene_id "Ir25a"; transcript_id "XM_073076438.1"; db_xref "GeneID:140744778"; db_xref "GenBank:XM_073076438.1"; experiment "COORDINATES: polyA evidence [ECO:0006239]"; gene "Ir25a"; model_evidence "Supporting evidence includes similarity to: 86 Proteins"; product "ionotropic receptor 25a, transcript variant X2"; transcript_biotype "mRNA"; exon_number "7";
NW_027332217.1	Gnomon	exon	3578584	3578787	.	-	.	gene_id "Ir25a"; transcript_id "XM_073076438.1"; db_xref "GeneID:140744778"; db_xref "GenBank:XM_073076438.1"; experiment "COORDINATES: polyA evidence [ECO:0006239]"; gene "Ir25a"; model_evidence "Supporting evidence includes similarity to: 86 Proteins"; product "ionotropic receptor 25a, transcript variant X2"; transcript_biotype "mRNA"; exon_number "8";
NW_027332217.1	Gnomon	exon	3577905	3578090	.	-	.	gene_id "Ir25a"; transcript_id "XM_073076438.1"; db_xref "GeneID:140744778"; db_xref "GenBank:XM_073076438.1"; experiment "COORDINATES: polyA evidence [ECO:0006239]"; gene "Ir25a"; model_evidence "Supporting evidence includes similarity to: 86 Proteins"; product "ionotropic receptor 25a, transcript variant X2"; transcript_biotype "mRNA"; exon_number "9";
NW_027332217.1	Gnomon	exon	3576815	3577033	.	-	.	gene_id "Ir25a"; transcript_id "XM_073076438.1"; db_xref "GeneID:140744778"; db_xref "GenBank:XM_073076438.1"; experiment "COORDINATES: polyA evidence [ECO:0006239]"; gene "Ir25a"; model_evidence "Supporting evidence includes similarity to: 86 Proteins"; product "ionotropic receptor 25a, transcript variant X2"; transcript_biotype "mRNA"; exon_number "10";
NW_027332217.1	Gnomon	exon	3576254	3576367	.	-	.	gene_id "Ir25a"; transcript_id "XM_073076438.1"; db_xref "GeneID:140744778"; db_xref "GenBank:XM_073076438.1"; experiment "COORDINATES: polyA evidence [ECO:0006239]"; gene "Ir25a"; model_evidence "Supporting evidence includes similarity to: 86 Proteins"; product "ionotropic receptor 25a, transcript variant X2"; transcript_biotype "mRNA"; exon_number "11";
NW_027332217.1	Gnomon	exon	3573179	3573419	.	-	.	gene_id "Ir25a"; transcript_id "XM_073076438.1"; db_xref "GeneID:140744778"; db_xref "GenBank:XM_073076438.1"; experiment "COORDINATES: polyA evidence [ECO:0006239]"; gene "Ir25a"; model_evidence "Supporting evidence includes similarity to: 86 Proteins"; product "ionotropic receptor 25a, transcript variant X2"; transcript_biotype "mRNA"; exon_number "12";
NW_027332217.1	Gnomon	exon	3571740	3572814	.	-	.	gene_id "Ir25a"; transcript_id "XM_073076438.1"; db_xref "GeneID:140744778"; db_xref "GenBank:XM_073076438.1"; experiment "COORDINATES: polyA evidence [ECO:0006239]"; gene "Ir25a"; model_evidence "Supporting evidence includes similarity to: 86 Proteins"; product "ionotropic receptor 25a, transcript variant X2"; transcript_biotype "mRNA"; exon_number "13";
NW_027332217.1	Gnomon	CDS	3585101	3585182	.	-	0	gene_id "Ir25a"; transcript_id "XM_073076438.1"; db_xref "GeneID:140744778"; db_xref "GenBank:XP_072932539.1"; gbkey "CDS"; gene "Ir25a"; product "ionotropic receptor 25a isoform X2"; protein_id "XP_072932539.1"; exon_number "1";
NW_027332217.1	Gnomon	CDS	3584883	3585032	.	-	2	gene_id "Ir25a"; transcript_id "XM_073076438.1"; db_xref "GeneID:140744778"; db_xref "GenBank:XP_072932539.1"; gbkey "CDS"; gene "Ir25a"; product "ionotropic receptor 25a isoform X2"; protein_id "XP_072932539.1"; exon_number "2";
NW_027332217.1	Gnomon	CDS	3584391	3584693	.	-	2	gene_id "Ir25a"; transcript_id "XM_073076438.1"; db_xref "GeneID:140744778"; db_xref "GenBank:XP_072932539.1"; gbkey "CDS"; gene "Ir25a"; product "ionotropic receptor 25a isoform X2"; protein_id "XP_072932539.1"; exon_number "3";
NW_027332217.1	Gnomon	CDS	3583893	3584307	.	-	2	gene_id "Ir25a"; transcript_id "XM_073076438.1"; db_xref "GeneID:140744778"; db_xref "GenBank:XP_072932539.1"; gbkey "CDS"; gene "Ir25a"; product "ionotropic receptor 25a isoform X2"; protein_id "XP_072932539.1"; exon_number "4";
NW_027332217.1	Gnomon	CDS	3583655	3583769	.	-	1	gene_id "Ir25a"; transcript_id "XM_073076438.1"; db_xref "GeneID:140744778"; db_xref "GenBank:XP_072932539.1"; gbkey "CDS"; gene "Ir25a"; product "ionotropic receptor 25a isoform X2"; protein_id "XP_072932539.1"; exon_number "5";
NW_027332217.1	Gnomon	CDS	3582947	3583186	.	-	0	gene_id "Ir25a"; transcript_id "XM_073076438.1"; db_xref "GeneID:140744778"; db_xref "GenBank:XP_072932539.1"; gbkey "CDS"; gene "Ir25a"; product "ionotropic receptor 25a isoform X2"; protein_id "XP_072932539.1"; exon_number "6";
NW_027332217.1	Gnomon	CDS	3582366	3582754	.	-	0	gene_id "Ir25a"; transcript_id "XM_073076438.1"; db_xref "GeneID:140744778"; db_xref "GenBank:XP_072932539.1"; gbkey "CDS"; gene "Ir25a"; product "ionotropic receptor 25a isoform X2"; protein_id "XP_072932539.1"; exon_number "7";
NW_027332217.1	Gnomon	CDS	3578584	3578787	.	-	1	gene_id "Ir25a"; transcript_id "XM_073076438.1"; db_xref "GeneID:140744778"; db_xref "GenBank:XP_072932539.1"; gbkey "CDS"; gene "Ir25a"; product "ionotropic receptor 25a isoform X2"; protein_id "XP_072932539.1"; exon_number "8";
NW_027332217.1	Gnomon	CDS	3577905	3578090	.	-	1	gene_id "Ir25a"; transcript_id "XM_073076438.1"; db_xref "GeneID:140744778"; db_xref "GenBank:XP_072932539.1"; gbkey "CDS"; gene "Ir25a"; product "ionotropic receptor 25a isoform X2"; protein_id "XP_072932539.1"; exon_number "9";
NW_027332217.1	Gnomon	CDS	3576815	3577033	.	-	1	gene_id "Ir25a"; transcript_id "XM_073076438.1"; db_xref "GeneID:140744778"; db_xref "GenBank:XP_072932539.1"; gbkey "CDS"; gene "Ir25a"; product "ionotropic receptor 25a isoform X2"; protein_id "XP_072932539.1"; exon_number "10";
NW_027332217.1	Gnomon	CDS	3576254	3576367	.	-	1	gene_id "Ir25a"; transcript_id "XM_073076438.1"; db_xref "GeneID:140744778"; db_xref "GenBank:XP_072932539.1"; gbkey "CDS"; gene "Ir25a"; product "ionotropic receptor 25a isoform X2"; protein_id "XP_072932539.1"; exon_number "11";
NW_027332217.1	Gnomon	CDS	3573179	3573419	.	-	1	gene_id "Ir25a"; transcript_id "XM_073076438.1"; db_xref "GeneID:140744778"; db_xref "GenBank:XP_072932539.1"; gbkey "CDS"; gene "Ir25a"; product "ionotropic receptor 25a isoform X2"; protein_id "XP_072932539.1"; exon_number "12";
NW_027332217.1	Gnomon	CDS	3572692	3572814	.	-	0	gene_id "Ir25a"; transcript_id "XM_073076438.1"; db_xref "GeneID:140744778"; db_xref "GenBank:XP_072932539.1"; gbkey "CDS"; gene "Ir25a"; product "ionotropic receptor 25a isoform X2"; protein_id "XP_072932539.1"; exon_number "13";
NW_027332217.1	Gnomon	start_codon	3585180	3585182	.	-	0	gene_id "Ir25a"; transcript_id "XM_073076438.1"; db_xref "GeneID:140744778"; db_xref "GenBank:XP_072932539.1"; gbkey "CDS"; gene "Ir25a"; product "ionotropic receptor 25a isoform X2"; protein_id "XP_072932539.1"; exon_number "1";
NW_027332217.1	Gnomon	stop_codon	3572689	3572691	.	-	0	gene_id "Ir25a"; transcript_id "XM_073076438.1"; db_xref "GeneID:140744778"; db_xref "GenBank:XP_072932539.1"; gbkey "CDS"; gene "Ir25a"; product "ionotropic receptor 25a isoform X2"; protein_id "XP_072932539.1"; exon_number "13";
NW_027332217.1	Gnomon	transcript	3571740	3585026	.	-	.	gene_id "Ir25a"; transcript_id "XM_073076436.1"; db_xref "GeneID:140744778"; db_xref "GenBank:XM_073076436.1"; experiment "COORDINATES: polyA evidence [ECO:0006239]"; gbkey "mRNA"; gene "Ir25a"; model_evidence "Supporting evidence includes similarity to: 48 Proteins"; product "ionotropic receptor 25a, transcript variant X1"; transcript_biotype "mRNA";
NW_027332217.1	Gnomon	exon	3584883	3585026	.	-	.	gene_id "Ir25a"; transcript_id "XM_073076436.1"; db_xref "GeneID:140744778"; db_xref "GenBank:XM_073076436.1"; experiment "COORDINATES: polyA evidence [ECO:0006239]"; gene "Ir25a"; model_evidence "Supporting evidence includes similarity to: 48 Proteins"; product "ionotropic receptor 25a, transcript variant X1"; transcript_biotype "mRNA"; exon_number "1";
NW_027332217.1	Gnomon	exon	3584391	3584693	.	-	.	gene_id "Ir25a"; transcript_id "XM_073076436.1"; db_xref "GeneID:140744778"; db_xref "GenBank:XM_073076436.1"; experiment "COORDINATES: polyA evidence [ECO:0006239]"; gene "Ir25a"; model_evidence "Supporting evidence includes similarity to: 48 Proteins"; product "ionotropic receptor 25a, transcript variant X1"; transcript_biotype "mRNA"; exon_number "2";
NW_027332217.1	Gnomon	exon	3583893	3584307	.	-	.	gene_id "Ir25a"; transcript_id "XM_073076436.1"; db_xref "GeneID:140744778"; db_xref "GenBank:XM_073076436.1"; experiment "COORDINATES: polyA evidence [ECO:0006239]"; gene "Ir25a"; model_evidence "Supporting evidence includes similarity to: 48 Proteins"; product "ionotropic receptor 25a, transcript variant X1"; transcript_biotype "mRNA"; exon_number "3";
NW_027332217.1	Gnomon	exon	3583655	3583769	.	-	.	gene_id "Ir25a"; transcript_id "XM_073076436.1"; db_xref "GeneID:140744778"; db_xref "GenBank:XM_073076436.1"; experiment "COORDINATES: polyA evidence [ECO:0006239]"; gene "Ir25a"; model_evidence "Supporting evidence includes similarity to: 48 Proteins"; product "ionotropic receptor 25a, transcript variant X1"; transcript_biotype "mRNA"; exon_number "4";
NW_027332217.1	Gnomon	exon	3582947	3583186	.	-	.	gene_id "Ir25a"; transcript_id "XM_073076436.1"; db_xref "GeneID:140744778"; db_xref "GenBank:XM_073076436.1"; experiment "COORDINATES: polyA evidence [ECO:0006239]"; gene "Ir25a"; model_evidence "Supporting evidence includes similarity to: 48 Proteins"; product "ionotropic receptor 25a, transcript variant X1"; transcript_biotype "mRNA"; exon_number "5";
NW_027332217.1	Gnomon	exon	3582366	3582754	.	-	.	gene_id "Ir25a"; transcript_id "XM_073076436.1"; db_xref "GeneID:140744778"; db_xref "GenBank:XM_073076436.1"; experiment "COORDINATES: polyA evidence [ECO:0006239]"; gene "Ir25a"; model_evidence "Supporting evidence includes similarity to: 48 Proteins"; product "ionotropic receptor 25a, transcript variant X1"; transcript_biotype "mRNA"; exon_number "6";
NW_027332217.1	Gnomon	exon	3578584	3578787	.	-	.	gene_id "Ir25a"; transcript_id "XM_073076436.1"; db_xref "GeneID:140744778"; db_xref "GenBank:XM_073076436.1"; experiment "COORDINATES: polyA evidence [ECO:0006239]"; gene "Ir25a"; model_evidence "Supporting evidence includes similarity to: 48 Proteins"; product "ionotropic receptor 25a, transcript variant X1"; transcript_biotype "mRNA"; exon_number "7";
NW_027332217.1	Gnomon	exon	3577905	3578090	.	-	.	gene_id "Ir25a"; transcript_id "XM_073076436.1"; db_xref "GeneID:140744778"; db_xref "GenBank:XM_073076436.1"; experiment "COORDINATES: polyA evidence [ECO:0006239]"; gene "Ir25a"; model_evidence "Supporting evidence includes similarity to: 48 Proteins"; product "ionotropic receptor 25a, transcript variant X1"; transcript_biotype "mRNA"; exon_number "8";
NW_027332217.1	Gnomon	exon	3576815	3577033	.	-	.	gene_id "Ir25a"; transcript_id "XM_073076436.1"; db_xref "GeneID:140744778"; db_xref "GenBank:XM_073076436.1"; experiment "COORDINATES: polyA evidence [ECO:0006239]"; gene "Ir25a"; model_evidence "Supporting evidence includes similarity to: 48 Proteins"; product "ionotropic receptor 25a, transcript variant X1"; transcript_biotype "mRNA"; exon_number "9";
NW_027332217.1	Gnomon	exon	3576254	3576367	.	-	.	gene_id "Ir25a"; transcript_id "XM_073076436.1"; db_xref "GeneID:140744778"; db_xref "GenBank:XM_073076436.1"; experiment "COORDINATES: polyA evidence [ECO:0006239]"; gene "Ir25a"; model_evidence "Supporting evidence includes similarity to: 48 Proteins"; product "ionotropic receptor 25a, transcript variant X1"; transcript_biotype "mRNA"; exon_number "10";
NW_027332217.1	Gnomon	exon	3573179	3573419	.	-	.	gene_id "Ir25a"; transcript_id "XM_073076436.1"; db_xref "GeneID:140744778"; db_xref "GenBank:XM_073076436.1"; experiment "COORDINATES: polyA evidence [ECO:0006239]"; gene "Ir25a"; model_evidence "Supporting evidence includes similarity to: 48 Proteins"; product "ionotropic receptor 25a, transcript variant X1"; transcript_biotype "mRNA"; exon_number "11";
NW_027332217.1	Gnomon	exon	3571740	3572814	.	-	.	gene_id "Ir25a"; transcript_id "XM_073076436.1"; db_xref "GeneID:140744778"; db_xref "GenBank:XM_073076436.1"; experiment "COORDINATES: polyA evidence [ECO:0006239]"; gene "Ir25a"; model_evidence "Supporting evidence includes similarity to: 48 Proteins"; product "ionotropic receptor 25a, transcript variant X1"; transcript_biotype "mRNA"; exon_number "12";
NW_027332217.1	Gnomon	CDS	3584391	3584673	.	-	0	gene_id "Ir25a"; transcript_id "XM_073076436.1"; db_xref "GeneID:140744778"; db_xref "GenBank:XP_072932537.1"; gbkey "CDS"; gene "Ir25a"; product "ionotropic receptor 25a isoform X1"; protein_id "XP_072932537.1"; exon_number "2";
NW_027332217.1	Gnomon	CDS	3583893	3584307	.	-	2	gene_id "Ir25a"; transcript_id "XM_073076436.1"; db_xref "GeneID:140744778"; db_xref "GenBank:XP_072932537.1"; gbkey "CDS"; gene "Ir25a"; product "ionotropic receptor 25a isoform X1"; protein_id "XP_072932537.1"; exon_number "3";
NW_027332217.1	Gnomon	CDS	3583655	3583769	.	-	1	gene_id "Ir25a"; transcript_id "XM_073076436.1"; db_xref "GeneID:140744778"; db_xref "GenBank:XP_072932537.1"; gbkey "CDS"; gene "Ir25a"; product "ionotropic receptor 25a isoform X1"; protein_id "XP_072932537.1"; exon_number "4";
NW_027332217.1	Gnomon	CDS	3582947	3583186	.	-	0	gene_id "Ir25a"; transcript_id "XM_073076436.1"; db_xref "GeneID:140744778"; db_xref "GenBank:XP_072932537.1"; gbkey "CDS"; gene "Ir25a"; product "ionotropic receptor 25a isoform X1"; protein_id "XP_072932537.1"; exon_number "5";
NW_027332217.1	Gnomon	CDS	3582366	3582754	.	-	0	gene_id "Ir25a"; transcript_id "XM_073076436.1"; db_xref "GeneID:140744778"; db_xref "GenBank:XP_072932537.1"; gbkey "CDS"; gene "Ir25a"; product "ionotropic receptor 25a isoform X1"; protein_id "XP_072932537.1"; exon_number "6";
NW_027332217.1	Gnomon	CDS	3578584	3578787	.	-	1	gene_id "Ir25a"; transcript_id "XM_073076436.1"; db_xref "GeneID:140744778"; db_xref "GenBank:XP_072932537.1"; gbkey "CDS"; gene "Ir25a"; product "ionotropic receptor 25a isoform X1"; protein_id "XP_072932537.1"; exon_number "7";
NW_027332217.1	Gnomon	CDS	3577905	3578090	.	-	1	gene_id "Ir25a"; transcript_id "XM_073076436.1"; db_xref "GeneID:140744778"; db_xref "GenBank:XP_072932537.1"; gbkey "CDS"; gene "Ir25a"; product "ionotropic receptor 25a isoform X1"; protein_id "XP_072932537.1"; exon_number "8";
NW_027332217.1	Gnomon	CDS	3576815	3577033	.	-	1	gene_id "Ir25a"; transcript_id "XM_073076436.1"; db_xref "GeneID:140744778"; db_xref "GenBank:XP_072932537.1"; gbkey "CDS"; gene "Ir25a"; product "ionotropic receptor 25a isoform X1"; protein_id "XP_072932537.1"; exon_number "9";
NW_027332217.1	Gnomon	CDS	3576254	3576367	.	-	1	gene_id "Ir25a"; transcript_id "XM_073076436.1"; db_xref "GeneID:140744778"; db_xref "GenBank:XP_072932537.1"; gbkey "CDS"; gene "Ir25a"; product "ionotropic receptor 25a isoform X1"; protein_id "XP_072932537.1"; exon_number "10";
NW_027332217.1	Gnomon	CDS	3573179	3573419	.	-	1	gene_id "Ir25a"; transcript_id "XM_073076436.1"; db_xref "GeneID:140744778"; db_xref "GenBank:XP_072932537.1"; gbkey "CDS"; gene "Ir25a"; product "ionotropic receptor 25a isoform X1"; protein_id "XP_072932537.1"; exon_number "11";
NW_027332217.1	Gnomon	CDS	3572692	3572814	.	-	0	gene_id "Ir25a"; transcript_id "XM_073076436.1"; db_xref "GeneID:140744778"; db_xref "GenBank:XP_072932537.1"; gbkey "CDS"; gene "Ir25a"; product "ionotropic receptor 25a isoform X1"; protein_id "XP_072932537.1"; exon_number "12";
NW_027332217.1	Gnomon	start_codon	3584671	3584673	.	-	0	gene_id "Ir25a"; transcript_id "XM_073076436.1"; db_xref "GeneID:140744778"; db_xref "GenBank:XP_072932537.1"; gbkey "CDS"; gene "Ir25a"; product "ionotropic receptor 25a isoform X1"; protein_id "XP_072932537.1"; exon_number "2";
NW_027332217.1	Gnomon	stop_codon	3572689	3572691	.	-	0	gene_id "Ir25a"; transcript_id "XM_073076436.1"; db_xref "GeneID:140744778"; db_xref "GenBank:XP_072932537.1"; gbkey "CDS"; gene "Ir25a"; product "ionotropic receptor 25a isoform X1"; protein_id "XP_072932537.1"; exon_number "12";
NW_027332217.1	Gnomon	gene	3585537	3588617	.	-	.	gene_id "LOC140744780"; transcript_id ""; db_xref "GeneID:140744780"; description "uncharacterized LOC140744780"; gbkey "Gene"; gene "LOC140744780"; gene_biotype "protein_coding";
NW_027332217.1	Gnomon	transcript	3585537	3588617	.	-	.	gene_id "LOC140744780"; transcript_id "XM_073076439.1"; db_xref "GeneID:140744780"; db_xref "GenBank:XM_073076439.1"; experiment "COORDINATES: polyA evidence [ECO:0006239]"; gbkey "mRNA"; gene "LOC140744780"; model_evidence "Supporting evidence includes similarity to: 5 Proteins"; product "uncharacterized protein"; transcript_biotype "mRNA";
NW_027332217.1	Gnomon	exon	3588458	3588617	.	-	.	gene_id "LOC140744780"; transcript_id "XM_073076439.1"; db_xref "GeneID:140744780"; db_xref "GenBank:XM_073076439.1"; experiment "COORDINATES: polyA evidence [ECO:0006239]"; gene "LOC140744780"; model_evidence "Supporting evidence includes similarity to: 5 Proteins"; product "uncharacterized protein"; transcript_biotype "mRNA"; exon_number "1";
NW_027332217.1	Gnomon	exon	3587052	3587263	.	-	.	gene_id "LOC140744780"; transcript_id "XM_073076439.1"; db_xref "GeneID:140744780"; db_xref "GenBank:XM_073076439.1"; experiment "COORDINATES: polyA evidence [ECO:0006239]"; gene "LOC140744780"; model_evidence "Supporting evidence includes similarity to: 5 Proteins"; product "uncharacterized protein"; transcript_biotype "mRNA"; exon_number "2";
NW_027332217.1	Gnomon	exon	3585537	3586813	.	-	.	gene_id "LOC140744780"; transcript_id "XM_073076439.1"; db_xref "GeneID:140744780"; db_xref "GenBank:XM_073076439.1"; experiment "COORDINATES: polyA evidence [ECO:0006239]"; gene "LOC140744780"; model_evidence "Supporting evidence includes similarity to: 5 Proteins"; product "uncharacterized protein"; transcript_biotype "mRNA"; exon_number "3";
NW_027332217.1	Gnomon	CDS	3588458	3588483	.	-	0	gene_id "LOC140744780"; transcript_id "XM_073076439.1"; db_xref "GeneID:140744780"; db_xref "GenBank:XP_072932540.1"; gbkey "CDS"; gene "LOC140744780"; product "uncharacterized protein"; protein_id "XP_072932540.1"; exon_number "1";
NW_027332217.1	Gnomon	CDS	3587052	3587263	.	-	1	gene_id "LOC140744780"; transcript_id "XM_073076439.1"; db_xref "GeneID:140744780"; db_xref "GenBank:XP_072932540.1"; gbkey "CDS"; gene "LOC140744780"; product "uncharacterized protein"; protein_id "XP_072932540.1"; exon_number "2";
NW_027332217.1	Gnomon	CDS	3586689	3586813	.	-	2	gene_id "LOC140744780"; transcript_id "XM_073076439.1"; db_xref "GeneID:140744780"; db_xref "GenBank:XP_072932540.1"; gbkey "CDS"; gene "LOC140744780"; product "uncharacterized protein"; protein_id "XP_072932540.1"; exon_number "3";
NW_027332217.1	Gnomon	start_codon	3588481	3588483	.	-	0	gene_id "LOC140744780"; transcript_id "XM_073076439.1"; db_xref "GeneID:140744780"; db_xref "GenBank:XP_072932540.1"; gbkey "CDS"; gene "LOC140744780"; product "uncharacterized protein"; protein_id "XP_072932540.1"; exon_number "1";
NW_027332217.1	Gnomon	stop_codon	3586686	3586688	.	-	0	gene_id "LOC140744780"; transcript_id "XM_073076439.1"; db_xref "GeneID:140744780"; db_xref "GenBank:XP_072932540.1"; gbkey "CDS"; gene "LOC140744780"; product "uncharacterized protein"; protein_id "XP_072932540.1"; exon_number "3";
NW_027332217.1	Gnomon	gene	3598949	3604127	.	+	.	gene_id "Pka-C1"; transcript_id ""; db_xref "GeneID:140744781"; description "Protein kinase, cAMP-dependent, catalytic subunit 1"; gbkey "Gene"; gene "Pka-C1"; gene_biotype "protein_coding";
NW_027332217.1	Gnomon	transcript	3598949	3604127	.	+	.	gene_id "Pka-C1"; transcript_id "XM_073076440.1"; db_xref "GeneID:140744781"; db_xref "GenBank:XM_073076440.1"; experiment "COORDINATES: polyA evidence [ECO:0006239]"; gbkey "mRNA"; gene "Pka-C1"; model_evidence "Supporting evidence includes similarity to: 43 Proteins"; product "Protein kinase, cAMP-dependent, catalytic subunit 1"; transcript_biotype "mRNA";
NW_027332217.1	Gnomon	exon	3598949	3604127	.	+	.	gene_id "Pka-C1"; transcript_id "XM_073076440.1"; db_xref "GeneID:140744781"; db_xref "GenBank:XM_073076440.1"; experiment "COORDINATES: polyA evidence [ECO:0006239]"; gene "Pka-C1"; model_evidence "Supporting evidence includes similarity to: 43 Proteins"; product "Protein kinase, cAMP-dependent, catalytic subunit 1"; transcript_biotype "mRNA"; exon_number "1";
NW_027332217.1	Gnomon	CDS	3599291	3600349	.	+	0	gene_id "Pka-C1"; transcript_id "XM_073076440.1"; db_xref "GeneID:140744781"; db_xref "GenBank:XP_072932541.1"; gbkey "CDS"; gene "Pka-C1"; product "cAMP-dependent protein kinase catalytic subunit 1"; protein_id "XP_072932541.1"; exon_number "1";
NW_027332217.1	Gnomon	start_codon	3599291	3599293	.	+	0	gene_id "Pka-C1"; transcript_id "XM_073076440.1"; db_xref "GeneID:140744781"; db_xref "GenBank:XP_072932541.1"; gbkey "CDS"; gene "Pka-C1"; product "cAMP-dependent protein kinase catalytic subunit 1"; protein_id "XP_072932541.1"; exon_number "1";
NW_027332217.1	Gnomon	stop_codon	3600350	3600352	.	+	0	gene_id "Pka-C1"; transcript_id "XM_073076440.1"; db_xref "GeneID:140744781"; db_xref "GenBank:XP_072932541.1"; gbkey "CDS"; gene "Pka-C1"; product "cAMP-dependent protein kinase catalytic subunit 1"; protein_id "XP_072932541.1"; exon_number "1";
NW_027332217.1	Gnomon	gene	3784796	3786756	.	+	.	gene_id "LOC140745130"; transcript_id ""; db_xref "GeneID:140745130"; description "catalase-2-like"; gbkey "Gene"; gene "LOC140745130"; gene_biotype "protein_coding";
NW_027332217.1	Gnomon	transcript	3784796	3786756	.	+	.	gene_id "LOC140745130"; transcript_id "XM_073076901.1"; db_xref "GeneID:140745130"; db_xref "GenBank:XM_073076901.1"; gbkey "mRNA"; gene "LOC140745130"; model_evidence "Supporting evidence includes similarity to: 6 Proteins"; product "catalase-2-like"; transcript_biotype "mRNA";
NW_027332217.1	Gnomon	exon	3784796	3784951	.	+	.	gene_id "LOC140745130"; transcript_id "XM_073076901.1"; db_xref "GeneID:140745130"; db_xref "GenBank:XM_073076901.1"; gene "LOC140745130"; model_evidence "Supporting evidence includes similarity to: 6 Proteins"; product "catalase-2-like"; transcript_biotype "mRNA"; exon_number "1";
NW_027332217.1	Gnomon	exon	3785257	3786756	.	+	.	gene_id "LOC140745130"; transcript_id "XM_073076901.1"; db_xref "GeneID:140745130"; db_xref "GenBank:XM_073076901.1"; gene "LOC140745130"; model_evidence "Supporting evidence includes similarity to: 6 Proteins"; product "catalase-2-like"; transcript_biotype "mRNA"; exon_number "2";
NW_027332217.1	Gnomon	CDS	3784796	3784951	.	+	0	gene_id "LOC140745130"; transcript_id "XM_073076901.1"; db_xref "GeneID:140745130"; db_xref "GenBank:XP_072933002.1"; gbkey "CDS"; gene "LOC140745130"; product "catalase-2-like"; protein_id "XP_072933002.1"; exon_number "1";
NW_027332217.1	Gnomon	CDS	3785257	3786753	.	+	0	gene_id "LOC140745130"; transcript_id "XM_073076901.1"; db_xref "GeneID:140745130"; db_xref "GenBank:XP_072933002.1"; gbkey "CDS"; gene "LOC140745130"; product "catalase-2-like"; protein_id "XP_072933002.1"; exon_number "2";
NW_027332217.1	Gnomon	start_codon	3784796	3784798	.	+	0	gene_id "LOC140745130"; transcript_id "XM_073076901.1"; db_xref "GeneID:140745130"; db_xref "GenBank:XP_072933002.1"; gbkey "CDS"; gene "LOC140745130"; product "catalase-2-like"; protein_id "XP_072933002.1"; exon_number "1";
NW_027332217.1	Gnomon	stop_codon	3786754	3786756	.	+	0	gene_id "LOC140745130"; transcript_id "XM_073076901.1"; db_xref "GeneID:140745130"; db_xref "GenBank:XP_072933002.1"; gbkey "CDS"; gene "LOC140745130"; product "catalase-2-like"; protein_id "XP_072933002.1"; exon_number "2";
NW_027332217.1	Gnomon	gene	3788237	3790200	.	+	.	gene_id "LOC140745131"; transcript_id ""; db_xref "GeneID:140745131"; description "catalase-2-like"; gbkey "Gene"; gene "LOC140745131"; gene_biotype "protein_coding";
NW_027332217.1	Gnomon	transcript	3788237	3790200	.	+	.	gene_id "LOC140745131"; transcript_id "XM_073076902.1"; db_xref "GeneID:140745131"; db_xref "GenBank:XM_073076902.1"; gbkey "mRNA"; gene "LOC140745131"; model_evidence "Supporting evidence includes similarity to: 8 Proteins"; product "catalase-2-like"; transcript_biotype "mRNA";
NW_027332217.1	Gnomon	exon	3788237	3788392	.	+	.	gene_id "LOC140745131"; transcript_id "XM_073076902.1"; db_xref "GeneID:140745131"; db_xref "GenBank:XM_073076902.1"; gene "LOC140745131"; model_evidence "Supporting evidence includes similarity to: 8 Proteins"; product "catalase-2-like"; transcript_biotype "mRNA"; exon_number "1";
NW_027332217.1	Gnomon	exon	3788701	3790200	.	+	.	gene_id "LOC140745131"; transcript_id "XM_073076902.1"; db_xref "GeneID:140745131"; db_xref "GenBank:XM_073076902.1"; gene "LOC140745131"; model_evidence "Supporting evidence includes similarity to: 8 Proteins"; product "catalase-2-like"; transcript_biotype "mRNA"; exon_number "2";
NW_027332217.1	Gnomon	CDS	3788237	3788392	.	+	0	gene_id "LOC140745131"; transcript_id "XM_073076902.1"; db_xref "GeneID:140745131"; db_xref "GenBank:XP_072933003.1"; gbkey "CDS"; gene "LOC140745131"; product "catalase-2-like"; protein_id "XP_072933003.1"; exon_number "1";
NW_027332217.1	Gnomon	CDS	3788701	3790197	.	+	0	gene_id "LOC140745131"; transcript_id "XM_073076902.1"; db_xref "GeneID:140745131"; db_xref "GenBank:XP_072933003.1"; gbkey "CDS"; gene "LOC140745131"; product "catalase-2-like"; protein_id "XP_072933003.1"; exon_number "2";
NW_027332217.1	Gnomon	start_codon	3788237	3788239	.	+	0	gene_id "LOC140745131"; transcript_id "XM_073076902.1"; db_xref "GeneID:140745131"; db_xref "GenBank:XP_072933003.1"; gbkey "CDS"; gene "LOC140745131"; product "catalase-2-like"; protein_id "XP_072933003.1"; exon_number "1";
NW_027332217.1	Gnomon	stop_codon	3790198	3790200	.	+	0	gene_id "LOC140745131"; transcript_id "XM_073076902.1"; db_xref "GeneID:140745131"; db_xref "GenBank:XP_072933003.1"; gbkey "CDS"; gene "LOC140745131"; product "catalase-2-like"; protein_id "XP_072933003.1"; exon_number "2";
NW_027332217.1	Gnomon	gene	3796727	3878967	.	-	.	gene_id "Dh31"; transcript_id ""; db_xref "GeneID:140744642"; description "diuretic hormone class 2"; gbkey "Gene"; gene "Dh31"; gene_biotype "protein_coding";
NW_027332217.1	Gnomon	transcript	3796727	3878967	.	-	.	gene_id "Dh31"; transcript_id "XM_073076260.1"; db_xref "GeneID:140744642"; db_xref "GenBank:XM_073076260.1"; gbkey "mRNA"; gene "Dh31"; model_evidence "Supporting evidence includes similarity to: 22 Proteins"; product "diuretic hormone class 2, transcript variant X2"; transcript_biotype "mRNA";
NW_027332217.1	Gnomon	exon	3878898	3878967	.	-	.	gene_id "Dh31"; transcript_id "XM_073076260.1"; db_xref "GeneID:140744642"; db_xref "GenBank:XM_073076260.1"; gene "Dh31"; model_evidence "Supporting evidence includes similarity to: 22 Proteins"; product "diuretic hormone class 2, transcript variant X2"; transcript_biotype "mRNA"; exon_number "1";
NW_027332217.1	Gnomon	exon	3801453	3801536	.	-	.	gene_id "Dh31"; transcript_id "XM_073076260.1"; db_xref "GeneID:140744642"; db_xref "GenBank:XM_073076260.1"; gene "Dh31"; model_evidence "Supporting evidence includes similarity to: 22 Proteins"; product "diuretic hormone class 2, transcript variant X2"; transcript_biotype "mRNA"; exon_number "2";
NW_027332217.1	Gnomon	exon	3800700	3800804	.	-	.	gene_id "Dh31"; transcript_id "XM_073076260.1"; db_xref "GeneID:140744642"; db_xref "GenBank:XM_073076260.1"; gene "Dh31"; model_evidence "Supporting evidence includes similarity to: 22 Proteins"; product "diuretic hormone class 2, transcript variant X2"; transcript_biotype "mRNA"; exon_number "3";
NW_027332217.1	Gnomon	exon	3796727	3797960	.	-	.	gene_id "Dh31"; transcript_id "XM_073076260.1"; db_xref "GeneID:140744642"; db_xref "GenBank:XM_073076260.1"; gene "Dh31"; model_evidence "Supporting evidence includes similarity to: 22 Proteins"; product "diuretic hormone class 2, transcript variant X2"; transcript_biotype "mRNA"; exon_number "4";
NW_027332217.1	Gnomon	CDS	3801453	3801535	.	-	0	gene_id "Dh31"; transcript_id "XM_073076260.1"; db_xref "GeneID:140744642"; db_xref "GenBank:XP_072932361.1"; gbkey "CDS"; gene "Dh31"; product "diuretic hormone class 2 isoform X2"; protein_id "XP_072932361.1"; exon_number "2";
NW_027332217.1	Gnomon	CDS	3800700	3800804	.	-	1	gene_id "Dh31"; transcript_id "XM_073076260.1"; db_xref "GeneID:140744642"; db_xref "GenBank:XP_072932361.1"; gbkey "CDS"; gene "Dh31"; product "diuretic hormone class 2 isoform X2"; protein_id "XP_072932361.1"; exon_number "3";
NW_027332217.1	Gnomon	CDS	3797837	3797960	.	-	1	gene_id "Dh31"; transcript_id "XM_073076260.1"; db_xref "GeneID:140744642"; db_xref "GenBank:XP_072932361.1"; gbkey "CDS"; gene "Dh31"; product "diuretic hormone class 2 isoform X2"; protein_id "XP_072932361.1"; exon_number "4";
NW_027332217.1	Gnomon	start_codon	3801533	3801535	.	-	0	gene_id "Dh31"; transcript_id "XM_073076260.1"; db_xref "GeneID:140744642"; db_xref "GenBank:XP_072932361.1"; gbkey "CDS"; gene "Dh31"; product "diuretic hormone class 2 isoform X2"; protein_id "XP_072932361.1"; exon_number "2";
NW_027332217.1	Gnomon	stop_codon	3797834	3797836	.	-	0	gene_id "Dh31"; transcript_id "XM_073076260.1"; db_xref "GeneID:140744642"; db_xref "GenBank:XP_072932361.1"; gbkey "CDS"; gene "Dh31"; product "diuretic hormone class 2 isoform X2"; protein_id "XP_072932361.1"; exon_number "4";
NW_027332217.1	Gnomon	transcript	3796727	3878967	.	-	.	gene_id "Dh31"; transcript_id "XM_073076259.1"; db_xref "GeneID:140744642"; db_xref "GenBank:XM_073076259.1"; gbkey "mRNA"; gene "Dh31"; model_evidence "Supporting evidence includes similarity to: 22 Proteins"; product "diuretic hormone class 2, transcript variant X1"; transcript_biotype "mRNA";
NW_027332217.1	Gnomon	exon	3878898	3878967	.	-	.	gene_id "Dh31"; transcript_id "XM_073076259.1"; db_xref "GeneID:140744642"; db_xref "GenBank:XM_073076259.1"; gene "Dh31"; model_evidence "Supporting evidence includes similarity to: 22 Proteins"; product "diuretic hormone class 2, transcript variant X1"; transcript_biotype "mRNA"; exon_number "1";
NW_027332217.1	Gnomon	exon	3801453	3801536	.	-	.	gene_id "Dh31"; transcript_id "XM_073076259.1"; db_xref "GeneID:140744642"; db_xref "GenBank:XM_073076259.1"; gene "Dh31"; model_evidence "Supporting evidence includes similarity to: 22 Proteins"; product "diuretic hormone class 2, transcript variant X1"; transcript_biotype "mRNA"; exon_number "2";
NW_027332217.1	Gnomon	exon	3800700	3800804	.	-	.	gene_id "Dh31"; transcript_id "XM_073076259.1"; db_xref "GeneID:140744642"; db_xref "GenBank:XM_073076259.1"; gene "Dh31"; model_evidence "Supporting evidence includes similarity to: 22 Proteins"; product "diuretic hormone class 2, transcript variant X1"; transcript_biotype "mRNA"; exon_number "3";
NW_027332217.1	Gnomon	exon	3800118	3800138	.	-	.	gene_id "Dh31"; transcript_id "XM_073076259.1"; db_xref "GeneID:140744642"; db_xref "GenBank:XM_073076259.1"; gene "Dh31"; model_evidence "Supporting evidence includes similarity to: 22 Proteins"; product "diuretic hormone class 2, transcript variant X1"; transcript_biotype "mRNA"; exon_number "4";
NW_027332217.1	Gnomon	exon	3796727	3797960	.	-	.	gene_id "Dh31"; transcript_id "XM_073076259.1"; db_xref "GeneID:140744642"; db_xref "GenBank:XM_073076259.1"; gene "Dh31"; model_evidence "Supporting evidence includes similarity to: 22 Proteins"; product "diuretic hormone class 2, transcript variant X1"; transcript_biotype "mRNA"; exon_number "5";
NW_027332217.1	Gnomon	CDS	3801453	3801535	.	-	0	gene_id "Dh31"; transcript_id "XM_073076259.1"; db_xref "GeneID:140744642"; db_xref "GenBank:XP_072932360.1"; gbkey "CDS"; gene "Dh31"; product "diuretic hormone class 2 isoform X1"; protein_id "XP_072932360.1"; exon_number "2";
NW_027332217.1	Gnomon	CDS	3800700	3800804	.	-	1	gene_id "Dh31"; transcript_id "XM_073076259.1"; db_xref "GeneID:140744642"; db_xref "GenBank:XP_072932360.1"; gbkey "CDS"; gene "Dh31"; product "diuretic hormone class 2 isoform X1"; protein_id "XP_072932360.1"; exon_number "3";
NW_027332217.1	Gnomon	CDS	3800118	3800138	.	-	1	gene_id "Dh31"; transcript_id "XM_073076259.1"; db_xref "GeneID:140744642"; db_xref "GenBank:XP_072932360.1"; gbkey "CDS"; gene "Dh31"; product "diuretic hormone class 2 isoform X1"; protein_id "XP_072932360.1"; exon_number "4";
NW_027332217.1	Gnomon	CDS	3797837	3797960	.	-	1	gene_id "Dh31"; transcript_id "XM_073076259.1"; db_xref "GeneID:140744642"; db_xref "GenBank:XP_072932360.1"; gbkey "CDS"; gene "Dh31"; product "diuretic hormone class 2 isoform X1"; protein_id "XP_072932360.1"; exon_number "5";
NW_027332217.1	Gnomon	start_codon	3801533	3801535	.	-	0	gene_id "Dh31"; transcript_id "XM_073076259.1"; db_xref "GeneID:140744642"; db_xref "GenBank:XP_072932360.1"; gbkey "CDS"; gene "Dh31"; product "diuretic hormone class 2 isoform X1"; protein_id "XP_072932360.1"; exon_number "2";
NW_027332217.1	Gnomon	stop_codon	3797834	3797836	.	-	0	gene_id "Dh31"; transcript_id "XM_073076259.1"; db_xref "GeneID:140744642"; db_xref "GenBank:XP_072932360.1"; gbkey "CDS"; gene "Dh31"; product "diuretic hormone class 2 isoform X1"; protein_id "XP_072932360.1"; exon_number "5";
NW_027332217.1	Gnomon	gene	3889769	3895094	.	+	.	gene_id "LOC140744643"; transcript_id ""; db_xref "GeneID:140744643"; description "uncharacterized LOC140744643"; gbkey "Gene"; gene "LOC140744643"; gene_biotype "protein_coding";
NW_027332217.1	Gnomon	transcript	3889769	3895094	.	+	.	gene_id "LOC140744643"; transcript_id "XM_073076262.1"; db_xref "GeneID:140744643"; db_xref "GenBank:XM_073076262.1"; experiment "COORDINATES: polyA evidence [ECO:0006239]"; gbkey "mRNA"; gene "LOC140744643"; model_evidence "Supporting evidence includes similarity to: 34 Proteins"; product "uncharacterized protein"; transcript_biotype "mRNA";
NW_027332217.1	Gnomon	exon	3889769	3889890	.	+	.	gene_id "LOC140744643"; transcript_id "XM_073076262.1"; db_xref "GeneID:140744643"; db_xref "GenBank:XM_073076262.1"; experiment "COORDINATES: polyA evidence [ECO:0006239]"; gene "LOC140744643"; model_evidence "Supporting evidence includes similarity to: 34 Proteins"; product "uncharacterized protein"; transcript_biotype "mRNA"; exon_number "1";
NW_027332217.1	Gnomon	exon	3890764	3890814	.	+	.	gene_id "LOC140744643"; transcript_id "XM_073076262.1"; db_xref "GeneID:140744643"; db_xref "GenBank:XM_073076262.1"; experiment "COORDINATES: polyA evidence [ECO:0006239]"; gene "LOC140744643"; model_evidence "Supporting evidence includes similarity to: 34 Proteins"; product "uncharacterized protein"; transcript_biotype "mRNA"; exon_number "2";
NW_027332217.1	Gnomon	exon	3891601	3891687	.	+	.	gene_id "LOC140744643"; transcript_id "XM_073076262.1"; db_xref "GeneID:140744643"; db_xref "GenBank:XM_073076262.1"; experiment "COORDINATES: polyA evidence [ECO:0006239]"; gene "LOC140744643"; model_evidence "Supporting evidence includes similarity to: 34 Proteins"; product "uncharacterized protein"; transcript_biotype "mRNA"; exon_number "3";
NW_027332217.1	Gnomon	exon	3891898	3892131	.	+	.	gene_id "LOC140744643"; transcript_id "XM_073076262.1"; db_xref "GeneID:140744643"; db_xref "GenBank:XM_073076262.1"; experiment "COORDINATES: polyA evidence [ECO:0006239]"; gene "LOC140744643"; model_evidence "Supporting evidence includes similarity to: 34 Proteins"; product "uncharacterized protein"; transcript_biotype "mRNA"; exon_number "4";
NW_027332217.1	Gnomon	exon	3895002	3895094	.	+	.	gene_id "LOC140744643"; transcript_id "XM_073076262.1"; db_xref "GeneID:140744643"; db_xref "GenBank:XM_073076262.1"; experiment "COORDINATES: polyA evidence [ECO:0006239]"; gene "LOC140744643"; model_evidence "Supporting evidence includes similarity to: 34 Proteins"; product "uncharacterized protein"; transcript_biotype "mRNA"; exon_number "5";
NW_027332217.1	Gnomon	CDS	3889852	3889890	.	+	0	gene_id "LOC140744643"; transcript_id "XM_073076262.1"; db_xref "GeneID:140744643"; db_xref "GenBank:XP_072932363.1"; gbkey "CDS"; gene "LOC140744643"; product "uncharacterized protein"; protein_id "XP_072932363.1"; exon_number "1";
NW_027332217.1	Gnomon	CDS	3890764	3890814	.	+	0	gene_id "LOC140744643"; transcript_id "XM_073076262.1"; db_xref "GeneID:140744643"; db_xref "GenBank:XP_072932363.1"; gbkey "CDS"; gene "LOC140744643"; product "uncharacterized protein"; protein_id "XP_072932363.1"; exon_number "2";
NW_027332217.1	Gnomon	CDS	3891601	3891687	.	+	0	gene_id "LOC140744643"; transcript_id "XM_073076262.1"; db_xref "GeneID:140744643"; db_xref "GenBank:XP_072932363.1"; gbkey "CDS"; gene "LOC140744643"; product "uncharacterized protein"; protein_id "XP_072932363.1"; exon_number "3";
NW_027332217.1	Gnomon	CDS	3891898	3892131	.	+	0	gene_id "LOC140744643"; transcript_id "XM_073076262.1"; db_xref "GeneID:140744643"; db_xref "GenBank:XP_072932363.1"; gbkey "CDS"; gene "LOC140744643"; product "uncharacterized protein"; protein_id "XP_072932363.1"; exon_number "4";
NW_027332217.1	Gnomon	CDS	3895002	3895028	.	+	0	gene_id "LOC140744643"; transcript_id "XM_073076262.1"; db_xref "GeneID:140744643"; db_xref "GenBank:XP_072932363.1"; gbkey "CDS"; gene "LOC140744643"; product "uncharacterized protein"; protein_id "XP_072932363.1"; exon_number "5";
NW_027332217.1	Gnomon	start_codon	3889852	3889854	.	+	0	gene_id "LOC140744643"; transcript_id "XM_073076262.1"; db_xref "GeneID:140744643"; db_xref "GenBank:XP_072932363.1"; gbkey "CDS"; gene "LOC140744643"; product "uncharacterized protein"; protein_id "XP_072932363.1"; exon_number "1";
NW_027332217.1	Gnomon	stop_codon	3895029	3895031	.	+	0	gene_id "LOC140744643"; transcript_id "XM_073076262.1"; db_xref "GeneID:140744643"; db_xref "GenBank:XP_072932363.1"; gbkey "CDS"; gene "LOC140744643"; product "uncharacterized protein"; protein_id "XP_072932363.1"; exon_number "5";
NW_027332217.1	Gnomon	gene	3905739	3907845	.	+	.	gene_id "LOC140744784"; transcript_id ""; db_xref "GeneID:140744784"; description "uncharacterized LOC140744784"; gbkey "Gene"; gene "LOC140744784"; gene_biotype "protein_coding";
NW_027332217.1	Gnomon	transcript	3905739	3907845	.	+	.	gene_id "LOC140744784"; transcript_id "XM_073076443.1"; db_xref "GeneID:140744784"; db_xref "GenBank:XM_073076443.1"; experiment "COORDINATES: polyA evidence [ECO:0006239]"; gbkey "mRNA"; gene "LOC140744784"; model_evidence "Supporting evidence includes similarity to: 32 Proteins"; product "uncharacterized protein"; transcript_biotype "mRNA";
NW_027332217.1	Gnomon	exon	3905739	3905810	.	+	.	gene_id "LOC140744784"; transcript_id "XM_073076443.1"; db_xref "GeneID:140744784"; db_xref "GenBank:XM_073076443.1"; experiment "COORDINATES: polyA evidence [ECO:0006239]"; gene "LOC140744784"; model_evidence "Supporting evidence includes similarity to: 32 Proteins"; product "uncharacterized protein"; transcript_biotype "mRNA"; exon_number "1";
NW_027332217.1	Gnomon	exon	3906341	3906460	.	+	.	gene_id "LOC140744784"; transcript_id "XM_073076443.1"; db_xref "GeneID:140744784"; db_xref "GenBank:XM_073076443.1"; experiment "COORDINATES: polyA evidence [ECO:0006239]"; gene "LOC140744784"; model_evidence "Supporting evidence includes similarity to: 32 Proteins"; product "uncharacterized protein"; transcript_biotype "mRNA"; exon_number "2";
NW_027332217.1	Gnomon	exon	3906607	3906831	.	+	.	gene_id "LOC140744784"; transcript_id "XM_073076443.1"; db_xref "GeneID:140744784"; db_xref "GenBank:XM_073076443.1"; experiment "COORDINATES: polyA evidence [ECO:0006239]"; gene "LOC140744784"; model_evidence "Supporting evidence includes similarity to: 32 Proteins"; product "uncharacterized protein"; transcript_biotype "mRNA"; exon_number "3";
NW_027332217.1	Gnomon	exon	3907615	3907845	.	+	.	gene_id "LOC140744784"; transcript_id "XM_073076443.1"; db_xref "GeneID:140744784"; db_xref "GenBank:XM_073076443.1"; experiment "COORDINATES: polyA evidence [ECO:0006239]"; gene "LOC140744784"; model_evidence "Supporting evidence includes similarity to: 32 Proteins"; product "uncharacterized protein"; transcript_biotype "mRNA"; exon_number "4";
NW_027332217.1	Gnomon	CDS	3906374	3906460	.	+	0	gene_id "LOC140744784"; transcript_id "XM_073076443.1"; db_xref "GeneID:140744784"; db_xref "GenBank:XP_072932544.1"; gbkey "CDS"; gene "LOC140744784"; product "uncharacterized protein"; protein_id "XP_072932544.1"; exon_number "2";
NW_027332217.1	Gnomon	CDS	3906607	3906831	.	+	0	gene_id "LOC140744784"; transcript_id "XM_073076443.1"; db_xref "GeneID:140744784"; db_xref "GenBank:XP_072932544.1"; gbkey "CDS"; gene "LOC140744784"; product "uncharacterized protein"; protein_id "XP_072932544.1"; exon_number "3";
NW_027332217.1	Gnomon	CDS	3907615	3907701	.	+	0	gene_id "LOC140744784"; transcript_id "XM_073076443.1"; db_xref "GeneID:140744784"; db_xref "GenBank:XP_072932544.1"; gbkey "CDS"; gene "LOC140744784"; product "uncharacterized protein"; protein_id "XP_072932544.1"; exon_number "4";
NW_027332217.1	Gnomon	start_codon	3906374	3906376	.	+	0	gene_id "LOC140744784"; transcript_id "XM_073076443.1"; db_xref "GeneID:140744784"; db_xref "GenBank:XP_072932544.1"; gbkey "CDS"; gene "LOC140744784"; product "uncharacterized protein"; protein_id "XP_072932544.1"; exon_number "2";
NW_027332217.1	Gnomon	stop_codon	3907702	3907704	.	+	0	gene_id "LOC140744784"; transcript_id "XM_073076443.1"; db_xref "GeneID:140744784"; db_xref "GenBank:XP_072932544.1"; gbkey "CDS"; gene "LOC140744784"; product "uncharacterized protein"; protein_id "XP_072932544.1"; exon_number "4";
NW_027332217.1	Gnomon	gene	3909090	3910950	.	+	.	gene_id "LOC140744786"; transcript_id ""; db_xref "GeneID:140744786"; description "uncharacterized LOC140744786"; gbkey "Gene"; gene "LOC140744786"; gene_biotype "protein_coding";
NW_027332217.1	Gnomon	transcript	3909090	3910950	.	+	.	gene_id "LOC140744786"; transcript_id "XM_073076446.1"; db_xref "GeneID:140744786"; db_xref "GenBank:XM_073076446.1"; gbkey "mRNA"; gene "LOC140744786"; product "uncharacterized protein, transcript variant X1"; transcript_biotype "mRNA";
NW_027332217.1	Gnomon	exon	3909090	3909225	.	+	.	gene_id "LOC140744786"; transcript_id "XM_073076446.1"; db_xref "GeneID:140744786"; db_xref "GenBank:XM_073076446.1"; gene "LOC140744786"; product "uncharacterized protein, transcript variant X1"; transcript_biotype "mRNA"; exon_number "1";
NW_027332217.1	Gnomon	exon	3909325	3909390	.	+	.	gene_id "LOC140744786"; transcript_id "XM_073076446.1"; db_xref "GeneID:140744786"; db_xref "GenBank:XM_073076446.1"; gene "LOC140744786"; product "uncharacterized protein, transcript variant X1"; transcript_biotype "mRNA"; exon_number "2";
NW_027332217.1	Gnomon	exon	3909811	3909942	.	+	.	gene_id "LOC140744786"; transcript_id "XM_073076446.1"; db_xref "GeneID:140744786"; db_xref "GenBank:XM_073076446.1"; gene "LOC140744786"; product "uncharacterized protein, transcript variant X1"; transcript_biotype "mRNA"; exon_number "3";
NW_027332217.1	Gnomon	exon	3910280	3910513	.	+	.	gene_id "LOC140744786"; transcript_id "XM_073076446.1"; db_xref "GeneID:140744786"; db_xref "GenBank:XM_073076446.1"; gene "LOC140744786"; product "uncharacterized protein, transcript variant X1"; transcript_biotype "mRNA"; exon_number "4";
NW_027332217.1	Gnomon	exon	3910810	3910950	.	+	.	gene_id "LOC140744786"; transcript_id "XM_073076446.1"; db_xref "GeneID:140744786"; db_xref "GenBank:XM_073076446.1"; gene "LOC140744786"; product "uncharacterized protein, transcript variant X1"; transcript_biotype "mRNA"; exon_number "5";
NW_027332217.1	Gnomon	CDS	3909178	3909225	.	+	0	gene_id "LOC140744786"; transcript_id "XM_073076446.1"; db_xref "GeneID:140744786"; db_xref "GenBank:XP_072932547.1"; gbkey "CDS"; gene "LOC140744786"; product "uncharacterized protein isoform X1"; protein_id "XP_072932547.1"; exon_number "1";
NW_027332217.1	Gnomon	CDS	3909325	3909390	.	+	0	gene_id "LOC140744786"; transcript_id "XM_073076446.1"; db_xref "GeneID:140744786"; db_xref "GenBank:XP_072932547.1"; gbkey "CDS"; gene "LOC140744786"; product "uncharacterized protein isoform X1"; protein_id "XP_072932547.1"; exon_number "2";
NW_027332217.1	Gnomon	CDS	3909811	3909942	.	+	0	gene_id "LOC140744786"; transcript_id "XM_073076446.1"; db_xref "GeneID:140744786"; db_xref "GenBank:XP_072932547.1"; gbkey "CDS"; gene "LOC140744786"; product "uncharacterized protein isoform X1"; protein_id "XP_072932547.1"; exon_number "3";
NW_027332217.1	Gnomon	CDS	3910280	3910513	.	+	0	gene_id "LOC140744786"; transcript_id "XM_073076446.1"; db_xref "GeneID:140744786"; db_xref "GenBank:XP_072932547.1"; gbkey "CDS"; gene "LOC140744786"; product "uncharacterized protein isoform X1"; protein_id "XP_072932547.1"; exon_number "4";
NW_027332217.1	Gnomon	CDS	3910810	3910893	.	+	0	gene_id "LOC140744786"; transcript_id "XM_073076446.1"; db_xref "GeneID:140744786"; db_xref "GenBank:XP_072932547.1"; gbkey "CDS"; gene "LOC140744786"; product "uncharacterized protein isoform X1"; protein_id "XP_072932547.1"; exon_number "5";
NW_027332217.1	Gnomon	start_codon	3909178	3909180	.	+	0	gene_id "LOC140744786"; transcript_id "XM_073076446.1"; db_xref "GeneID:140744786"; db_xref "GenBank:XP_072932547.1"; gbkey "CDS"; gene "LOC140744786"; product "uncharacterized protein isoform X1"; protein_id "XP_072932547.1"; exon_number "1";
NW_027332217.1	Gnomon	stop_codon	3910894	3910896	.	+	0	gene_id "LOC140744786"; transcript_id "XM_073076446.1"; db_xref "GeneID:140744786"; db_xref "GenBank:XP_072932547.1"; gbkey "CDS"; gene "LOC140744786"; product "uncharacterized protein isoform X1"; protein_id "XP_072932547.1"; exon_number "5";
NW_027332217.1	Gnomon	transcript	3909120	3910950	.	+	.	gene_id "LOC140744786"; transcript_id "XM_073076447.1"; db_xref "GeneID:140744786"; db_xref "GenBank:XM_073076447.1"; gbkey "mRNA"; gene "LOC140744786"; product "uncharacterized protein, transcript variant X2"; transcript_biotype "mRNA";
NW_027332217.1	Gnomon	exon	3909120	3909225	.	+	.	gene_id "LOC140744786"; transcript_id "XM_073076447.1"; db_xref "GeneID:140744786"; db_xref "GenBank:XM_073076447.1"; gene "LOC140744786"; product "uncharacterized protein, transcript variant X2"; transcript_biotype "mRNA"; exon_number "1";
NW_027332217.1	Gnomon	exon	3909811	3909942	.	+	.	gene_id "LOC140744786"; transcript_id "XM_073076447.1"; db_xref "GeneID:140744786"; db_xref "GenBank:XM_073076447.1"; gene "LOC140744786"; product "uncharacterized protein, transcript variant X2"; transcript_biotype "mRNA"; exon_number "2";
NW_027332217.1	Gnomon	exon	3910280	3910513	.	+	.	gene_id "LOC140744786"; transcript_id "XM_073076447.1"; db_xref "GeneID:140744786"; db_xref "GenBank:XM_073076447.1"; gene "LOC140744786"; product "uncharacterized protein, transcript variant X2"; transcript_biotype "mRNA"; exon_number "3";
NW_027332217.1	Gnomon	exon	3910810	3910950	.	+	.	gene_id "LOC140744786"; transcript_id "XM_073076447.1"; db_xref "GeneID:140744786"; db_xref "GenBank:XM_073076447.1"; gene "LOC140744786"; product "uncharacterized protein, transcript variant X2"; transcript_biotype "mRNA"; exon_number "4";
NW_027332217.1	Gnomon	CDS	3909178	3909225	.	+	0	gene_id "LOC140744786"; transcript_id "XM_073076447.1"; db_xref "GeneID:140744786"; db_xref "GenBank:XP_072932548.1"; gbkey "CDS"; gene "LOC140744786"; product "uncharacterized protein isoform X2"; protein_id "XP_072932548.1"; exon_number "1";
NW_027332217.1	Gnomon	CDS	3909811	3909942	.	+	0	gene_id "LOC140744786"; transcript_id "XM_073076447.1"; db_xref "GeneID:140744786"; db_xref "GenBank:XP_072932548.1"; gbkey "CDS"; gene "LOC140744786"; product "uncharacterized protein isoform X2"; protein_id "XP_072932548.1"; exon_number "2";
NW_027332217.1	Gnomon	CDS	3910280	3910513	.	+	0	gene_id "LOC140744786"; transcript_id "XM_073076447.1"; db_xref "GeneID:140744786"; db_xref "GenBank:XP_072932548.1"; gbkey "CDS"; gene "LOC140744786"; product "uncharacterized protein isoform X2"; protein_id "XP_072932548.1"; exon_number "3";
NW_027332217.1	Gnomon	CDS	3910810	3910893	.	+	0	gene_id "LOC140744786"; transcript_id "XM_073076447.1"; db_xref "GeneID:140744786"; db_xref "GenBank:XP_072932548.1"; gbkey "CDS"; gene "LOC140744786"; product "uncharacterized protein isoform X2"; protein_id "XP_072932548.1"; exon_number "4";
NW_027332217.1	Gnomon	start_codon	3909178	3909180	.	+	0	gene_id "LOC140744786"; transcript_id "XM_073076447.1"; db_xref "GeneID:140744786"; db_xref "GenBank:XP_072932548.1"; gbkey "CDS"; gene "LOC140744786"; product "uncharacterized protein isoform X2"; protein_id "XP_072932548.1"; exon_number "1";
NW_027332217.1	Gnomon	stop_codon	3910894	3910896	.	+	0	gene_id "LOC140744786"; transcript_id "XM_073076447.1"; db_xref "GeneID:140744786"; db_xref "GenBank:XP_072932548.1"; gbkey "CDS"; gene "LOC140744786"; product "uncharacterized protein isoform X2"; protein_id "XP_072932548.1"; exon_number "4";
NW_027332217.1	Gnomon	gene	3910934	4006410	.	-	.	gene_id "LOC140744785"; transcript_id ""; db_xref "GeneID:140744785"; description "uncharacterized LOC140744785"; gbkey "Gene"; gene "LOC140744785"; gene_biotype "protein_coding";
NW_027332217.1	Gnomon	transcript	3910934	4006410	.	-	.	gene_id "LOC140744785"; transcript_id "XM_073076445.1"; db_xref "GeneID:140744785"; db_xref "GenBank:XM_073076445.1"; experiment "COORDINATES: polyA evidence [ECO:0006239]"; gbkey "mRNA"; gene "LOC140744785"; model_evidence "Supporting evidence includes similarity to: 8 Proteins"; product "uncharacterized protein, transcript variant X2"; transcript_biotype "mRNA";
NW_027332217.1	Gnomon	exon	4006202	4006410	.	-	.	gene_id "LOC140744785"; transcript_id "XM_073076445.1"; db_xref "GeneID:140744785"; db_xref "GenBank:XM_073076445.1"; experiment "COORDINATES: polyA evidence [ECO:0006239]"; gene "LOC140744785"; model_evidence "Supporting evidence includes similarity to: 8 Proteins"; product "uncharacterized protein, transcript variant X2"; transcript_biotype "mRNA"; exon_number "1";
NW_027332217.1	Gnomon	exon	3916073	3916168	.	-	.	gene_id "LOC140744785"; transcript_id "XM_073076445.1"; db_xref "GeneID:140744785"; db_xref "GenBank:XM_073076445.1"; experiment "COORDINATES: polyA evidence [ECO:0006239]"; gene "LOC140744785"; model_evidence "Supporting evidence includes similarity to: 8 Proteins"; product "uncharacterized protein, transcript variant X2"; transcript_biotype "mRNA"; exon_number "2";
NW_027332217.1	Gnomon	exon	3912302	3915635	.	-	.	gene_id "LOC140744785"; transcript_id "XM_073076445.1"; db_xref "GeneID:140744785"; db_xref "GenBank:XM_073076445.1"; experiment "COORDINATES: polyA evidence [ECO:0006239]"; gene "LOC140744785"; model_evidence "Supporting evidence includes similarity to: 8 Proteins"; product "uncharacterized protein, transcript variant X2"; transcript_biotype "mRNA"; exon_number "3";
NW_027332217.1	Gnomon	exon	3910934	3912111	.	-	.	gene_id "LOC140744785"; transcript_id "XM_073076445.1"; db_xref "GeneID:140744785"; db_xref "GenBank:XM_073076445.1"; experiment "COORDINATES: polyA evidence [ECO:0006239]"; gene "LOC140744785"; model_evidence "Supporting evidence includes similarity to: 8 Proteins"; product "uncharacterized protein, transcript variant X2"; transcript_biotype "mRNA"; exon_number "4";
NW_027332217.1	Gnomon	CDS	3916073	3916158	.	-	0	gene_id "LOC140744785"; transcript_id "XM_073076445.1"; db_xref "GeneID:140744785"; db_xref "GenBank:XP_072932546.1"; gbkey "CDS"; gene "LOC140744785"; product "uncharacterized protein"; protein_id "XP_072932546.1"; exon_number "2";
NW_027332217.1	Gnomon	CDS	3912302	3915635	.	-	1	gene_id "LOC140744785"; transcript_id "XM_073076445.1"; db_xref "GeneID:140744785"; db_xref "GenBank:XP_072932546.1"; gbkey "CDS"; gene "LOC140744785"; product "uncharacterized protein"; protein_id "XP_072932546.1"; exon_number "3";
NW_027332217.1	Gnomon	CDS	3911284	3912111	.	-	0	gene_id "LOC140744785"; transcript_id "XM_073076445.1"; db_xref "GeneID:140744785"; db_xref "GenBank:XP_072932546.1"; gbkey "CDS"; gene "LOC140744785"; product "uncharacterized protein"; protein_id "XP_072932546.1"; exon_number "4";
NW_027332217.1	Gnomon	start_codon	3916156	3916158	.	-	0	gene_id "LOC140744785"; transcript_id "XM_073076445.1"; db_xref "GeneID:140744785"; db_xref "GenBank:XP_072932546.1"; gbkey "CDS"; gene "LOC140744785"; product "uncharacterized protein"; protein_id "XP_072932546.1"; exon_number "2";
NW_027332217.1	Gnomon	stop_codon	3911281	3911283	.	-	0	gene_id "LOC140744785"; transcript_id "XM_073076445.1"; db_xref "GeneID:140744785"; db_xref "GenBank:XP_072932546.1"; gbkey "CDS"; gene "LOC140744785"; product "uncharacterized protein"; protein_id "XP_072932546.1"; exon_number "4";
NW_027332217.1	Gnomon	transcript	3910934	4006410	.	-	.	gene_id "LOC140744785"; transcript_id "XM_073076444.1"; db_xref "GeneID:140744785"; db_xref "GenBank:XM_073076444.1"; experiment "COORDINATES: polyA evidence [ECO:0006239]"; gbkey "mRNA"; gene "LOC140744785"; model_evidence "Supporting evidence includes similarity to: 8 Proteins"; product "uncharacterized protein, transcript variant X1"; transcript_biotype "mRNA";
NW_027332217.1	Gnomon	exon	4006202	4006410	.	-	.	gene_id "LOC140744785"; transcript_id "XM_073076444.1"; db_xref "GeneID:140744785"; db_xref "GenBank:XM_073076444.1"; experiment "COORDINATES: polyA evidence [ECO:0006239]"; gene "LOC140744785"; model_evidence "Supporting evidence includes similarity to: 8 Proteins"; product "uncharacterized protein, transcript variant X1"; transcript_biotype "mRNA"; exon_number "1";
NW_027332217.1	Gnomon	exon	3944372	3944416	.	-	.	gene_id "LOC140744785"; transcript_id "XM_073076444.1"; db_xref "GeneID:140744785"; db_xref "GenBank:XM_073076444.1"; experiment "COORDINATES: polyA evidence [ECO:0006239]"; gene "LOC140744785"; model_evidence "Supporting evidence includes similarity to: 8 Proteins"; product "uncharacterized protein, transcript variant X1"; transcript_biotype "mRNA"; exon_number "2";
NW_027332217.1	Gnomon	exon	3916073	3916168	.	-	.	gene_id "LOC140744785"; transcript_id "XM_073076444.1"; db_xref "GeneID:140744785"; db_xref "GenBank:XM_073076444.1"; experiment "COORDINATES: polyA evidence [ECO:0006239]"; gene "LOC140744785"; model_evidence "Supporting evidence includes similarity to: 8 Proteins"; product "uncharacterized protein, transcript variant X1"; transcript_biotype "mRNA"; exon_number "3";
NW_027332217.1	Gnomon	exon	3912302	3915635	.	-	.	gene_id "LOC140744785"; transcript_id "XM_073076444.1"; db_xref "GeneID:140744785"; db_xref "GenBank:XM_073076444.1"; experiment "COORDINATES: polyA evidence [ECO:0006239]"; gene "LOC140744785"; model_evidence "Supporting evidence includes similarity to: 8 Proteins"; product "uncharacterized protein, transcript variant X1"; transcript_biotype "mRNA"; exon_number "4";
NW_027332217.1	Gnomon	exon	3910934	3912111	.	-	.	gene_id "LOC140744785"; transcript_id "XM_073076444.1"; db_xref "GeneID:140744785"; db_xref "GenBank:XM_073076444.1"; experiment "COORDINATES: polyA evidence [ECO:0006239]"; gene "LOC140744785"; model_evidence "Supporting evidence includes similarity to: 8 Proteins"; product "uncharacterized protein, transcript variant X1"; transcript_biotype "mRNA"; exon_number "5";
NW_027332217.1	Gnomon	CDS	3916073	3916158	.	-	0	gene_id "LOC140744785"; transcript_id "XM_073076444.1"; db_xref "GeneID:140744785"; db_xref "GenBank:XP_072932545.1"; gbkey "CDS"; gene "LOC140744785"; product "uncharacterized protein"; protein_id "XP_072932545.1"; exon_number "3";
NW_027332217.1	Gnomon	CDS	3912302	3915635	.	-	1	gene_id "LOC140744785"; transcript_id "XM_073076444.1"; db_xref "GeneID:140744785"; db_xref "GenBank:XP_072932545.1"; gbkey "CDS"; gene "LOC140744785"; product "uncharacterized protein"; protein_id "XP_072932545.1"; exon_number "4";
NW_027332217.1	Gnomon	CDS	3911284	3912111	.	-	0	gene_id "LOC140744785"; transcript_id "XM_073076444.1"; db_xref "GeneID:140744785"; db_xref "GenBank:XP_072932545.1"; gbkey "CDS"; gene "LOC140744785"; product "uncharacterized protein"; protein_id "XP_072932545.1"; exon_number "5";
NW_027332217.1	Gnomon	start_codon	3916156	3916158	.	-	0	gene_id "LOC140744785"; transcript_id "XM_073076444.1"; db_xref "GeneID:140744785"; db_xref "GenBank:XP_072932545.1"; gbkey "CDS"; gene "LOC140744785"; product "uncharacterized protein"; protein_id "XP_072932545.1"; exon_number "3";
NW_027332217.1	Gnomon	stop_codon	3911281	3911283	.	-	0	gene_id "LOC140744785"; transcript_id "XM_073076444.1"; db_xref "GeneID:140744785"; db_xref "GenBank:XP_072932545.1"; gbkey "CDS"; gene "LOC140744785"; product "uncharacterized protein"; protein_id "XP_072932545.1"; exon_number "5";
NW_027332217.1	Gnomon	gene	3994046	3999939	.	+	.	gene_id "LOC140744783"; transcript_id ""; db_xref "GeneID:140744783"; description "uncharacterized LOC140744783"; gbkey "Gene"; gene "LOC140744783"; gene_biotype "lncRNA";
NW_027332217.1	Gnomon	transcript	3994046	3999939	.	+	.	gene_id "LOC140744783"; transcript_id "XR_012102584.1"; db_xref "GeneID:140744783"; db_xref "GenBank:XR_012102584.1"; experiment "COORDINATES: polyA evidence [ECO:0006239]"; gbkey "ncRNA"; gene "LOC140744783"; product "uncharacterized lncRNA"; transcript_biotype "lnc_RNA";
NW_027332217.1	Gnomon	exon	3994046	3997519	.	+	.	gene_id "LOC140744783"; transcript_id "XR_012102584.1"; db_xref "GeneID:140744783"; db_xref "GenBank:XR_012102584.1"; experiment "COORDINATES: polyA evidence [ECO:0006239]"; gene "LOC140744783"; product "uncharacterized lncRNA"; transcript_biotype "lnc_RNA"; exon_number "1";
NW_027332217.1	Gnomon	exon	3997613	3999393	.	+	.	gene_id "LOC140744783"; transcript_id "XR_012102584.1"; db_xref "GeneID:140744783"; db_xref "GenBank:XR_012102584.1"; experiment "COORDINATES: polyA evidence [ECO:0006239]"; gene "LOC140744783"; product "uncharacterized lncRNA"; transcript_biotype "lnc_RNA"; exon_number "2";
NW_027332217.1	Gnomon	exon	3999734	3999939	.	+	.	gene_id "LOC140744783"; transcript_id "XR_012102584.1"; db_xref "GeneID:140744783"; db_xref "GenBank:XR_012102584.1"; experiment "COORDINATES: polyA evidence [ECO:0006239]"; gene "LOC140744783"; product "uncharacterized lncRNA"; transcript_biotype "lnc_RNA"; exon_number "3";
NW_027332217.1	Gnomon	gene	4033799	4059936	.	+	.	gene_id "LOC140744794"; transcript_id ""; db_xref "GeneID:140744794"; description "MORN repeat-containing protein 5-like"; gbkey "Gene"; gene "LOC140744794"; gene_biotype "protein_coding";
NW_027332217.1	Gnomon	transcript	4033799	4059936	.	+	.	gene_id "LOC140744794"; transcript_id "XM_073076459.1"; db_xref "GeneID:140744794"; db_xref "GenBank:XM_073076459.1"; gbkey "mRNA"; gene "LOC140744794"; model_evidence "Supporting evidence includes similarity to: 6 Proteins"; product "MORN repeat-containing protein 5-like"; transcript_biotype "mRNA";
NW_027332217.1	Gnomon	exon	4033799	4033929	.	+	.	gene_id "LOC140744794"; transcript_id "XM_073076459.1"; db_xref "GeneID:140744794"; db_xref "GenBank:XM_073076459.1"; gene "LOC140744794"; model_evidence "Supporting evidence includes similarity to: 6 Proteins"; product "MORN repeat-containing protein 5-like"; transcript_biotype "mRNA"; exon_number "1";
NW_027332217.1	Gnomon	exon	4037819	4037871	.	+	.	gene_id "LOC140744794"; transcript_id "XM_073076459.1"; db_xref "GeneID:140744794"; db_xref "GenBank:XM_073076459.1"; gene "LOC140744794"; model_evidence "Supporting evidence includes similarity to: 6 Proteins"; product "MORN repeat-containing protein 5-like"; transcript_biotype "mRNA"; exon_number "2";
NW_027332217.1	Gnomon	exon	4038690	4038764	.	+	.	gene_id "LOC140744794"; transcript_id "XM_073076459.1"; db_xref "GeneID:140744794"; db_xref "GenBank:XM_073076459.1"; gene "LOC140744794"; model_evidence "Supporting evidence includes similarity to: 6 Proteins"; product "MORN repeat-containing protein 5-like"; transcript_biotype "mRNA"; exon_number "3";
NW_027332217.1	Gnomon	exon	4045947	4046071	.	+	.	gene_id "LOC140744794"; transcript_id "XM_073076459.1"; db_xref "GeneID:140744794"; db_xref "GenBank:XM_073076459.1"; gene "LOC140744794"; model_evidence "Supporting evidence includes similarity to: 6 Proteins"; product "MORN repeat-containing protein 5-like"; transcript_biotype "mRNA"; exon_number "4";
NW_027332217.1	Gnomon	exon	4047603	4047789	.	+	.	gene_id "LOC140744794"; transcript_id "XM_073076459.1"; db_xref "GeneID:140744794"; db_xref "GenBank:XM_073076459.1"; gene "LOC140744794"; model_evidence "Supporting evidence includes similarity to: 6 Proteins"; product "MORN repeat-containing protein 5-like"; transcript_biotype "mRNA"; exon_number "5";
NW_027332217.1	Gnomon	exon	4057671	4057838	.	+	.	gene_id "LOC140744794"; transcript_id "XM_073076459.1"; db_xref "GeneID:140744794"; db_xref "GenBank:XM_073076459.1"; gene "LOC140744794"; model_evidence "Supporting evidence includes similarity to: 6 Proteins"; product "MORN repeat-containing protein 5-like"; transcript_biotype "mRNA"; exon_number "6";
NW_027332217.1	Gnomon	exon	4059120	4059288	.	+	.	gene_id "LOC140744794"; transcript_id "XM_073076459.1"; db_xref "GeneID:140744794"; db_xref "GenBank:XM_073076459.1"; gene "LOC140744794"; model_evidence "Supporting evidence includes similarity to: 6 Proteins"; product "MORN repeat-containing protein 5-like"; transcript_biotype "mRNA"; exon_number "7";
NW_027332217.1	Gnomon	exon	4059756	4059936	.	+	.	gene_id "LOC140744794"; transcript_id "XM_073076459.1"; db_xref "GeneID:140744794"; db_xref "GenBank:XM_073076459.1"; gene "LOC140744794"; model_evidence "Supporting evidence includes similarity to: 6 Proteins"; product "MORN repeat-containing protein 5-like"; transcript_biotype "mRNA"; exon_number "8";
NW_027332217.1	Gnomon	CDS	4037843	4037871	.	+	0	gene_id "LOC140744794"; transcript_id "XM_073076459.1"; db_xref "GeneID:140744794"; db_xref "GenBank:XP_072932560.1"; gbkey "CDS"; gene "LOC140744794"; product "MORN repeat-containing protein 5-like"; protein_id "XP_072932560.1"; exon_number "2";
NW_027332217.1	Gnomon	CDS	4038690	4038764	.	+	1	gene_id "LOC140744794"; transcript_id "XM_073076459.1"; db_xref "GeneID:140744794"; db_xref "GenBank:XP_072932560.1"; gbkey "CDS"; gene "LOC140744794"; product "MORN repeat-containing protein 5-like"; protein_id "XP_072932560.1"; exon_number "3";
NW_027332217.1	Gnomon	CDS	4045947	4046071	.	+	1	gene_id "LOC140744794"; transcript_id "XM_073076459.1"; db_xref "GeneID:140744794"; db_xref "GenBank:XP_072932560.1"; gbkey "CDS"; gene "LOC140744794"; product "MORN repeat-containing protein 5-like"; protein_id "XP_072932560.1"; exon_number "4";
NW_027332217.1	Gnomon	CDS	4047603	4047789	.	+	2	gene_id "LOC140744794"; transcript_id "XM_073076459.1"; db_xref "GeneID:140744794"; db_xref "GenBank:XP_072932560.1"; gbkey "CDS"; gene "LOC140744794"; product "MORN repeat-containing protein 5-like"; protein_id "XP_072932560.1"; exon_number "5";
NW_027332217.1	Gnomon	CDS	4057671	4057838	.	+	1	gene_id "LOC140744794"; transcript_id "XM_073076459.1"; db_xref "GeneID:140744794"; db_xref "GenBank:XP_072932560.1"; gbkey "CDS"; gene "LOC140744794"; product "MORN repeat-containing protein 5-like"; protein_id "XP_072932560.1"; exon_number "6";
NW_027332217.1	Gnomon	CDS	4059120	4059288	.	+	1	gene_id "LOC140744794"; transcript_id "XM_073076459.1"; db_xref "GeneID:140744794"; db_xref "GenBank:XP_072932560.1"; gbkey "CDS"; gene "LOC140744794"; product "MORN repeat-containing protein 5-like"; protein_id "XP_072932560.1"; exon_number "7";
NW_027332217.1	Gnomon	CDS	4059756	4059851	.	+	0	gene_id "LOC140744794"; transcript_id "XM_073076459.1"; db_xref "GeneID:140744794"; db_xref "GenBank:XP_072932560.1"; gbkey "CDS"; gene "LOC140744794"; product "MORN repeat-containing protein 5-like"; protein_id "XP_072932560.1"; exon_number "8";
NW_027332217.1	Gnomon	start_codon	4037843	4037845	.	+	0	gene_id "LOC140744794"; transcript_id "XM_073076459.1"; db_xref "GeneID:140744794"; db_xref "GenBank:XP_072932560.1"; gbkey "CDS"; gene "LOC140744794"; product "MORN repeat-containing protein 5-like"; protein_id "XP_072932560.1"; exon_number "2";
NW_027332217.1	Gnomon	stop_codon	4059852	4059854	.	+	0	gene_id "LOC140744794"; transcript_id "XM_073076459.1"; db_xref "GeneID:140744794"; db_xref "GenBank:XP_072932560.1"; gbkey "CDS"; gene "LOC140744794"; product "MORN repeat-containing protein 5-like"; protein_id "XP_072932560.1"; exon_number "8";
NW_027332217.1	Gnomon	gene	4062023	4066231	.	+	.	gene_id "LOC140744787"; transcript_id ""; db_xref "GeneID:140744787"; description "dnaJ homolog subfamily C member 21"; gbkey "Gene"; gene "LOC140744787"; gene_biotype "protein_coding";
NW_027332217.1	Gnomon	transcript	4062023	4066231	.	+	.	gene_id "LOC140744787"; transcript_id "XM_073076448.1"; db_xref "GeneID:140744787"; db_xref "GenBank:XM_073076448.1"; experiment "COORDINATES: polyA evidence [ECO:0006239]"; gbkey "mRNA"; gene "LOC140744787"; model_evidence "Supporting evidence includes similarity to: 8 Proteins"; product "dnaJ homolog subfamily C member 21"; transcript_biotype "mRNA";
NW_027332217.1	Gnomon	exon	4062023	4062485	.	+	.	gene_id "LOC140744787"; transcript_id "XM_073076448.1"; db_xref "GeneID:140744787"; db_xref "GenBank:XM_073076448.1"; experiment "COORDINATES: polyA evidence [ECO:0006239]"; gene "LOC140744787"; model_evidence "Supporting evidence includes similarity to: 8 Proteins"; product "dnaJ homolog subfamily C member 21"; transcript_biotype "mRNA"; exon_number "1";
NW_027332217.1	Gnomon	exon	4063205	4063349	.	+	.	gene_id "LOC140744787"; transcript_id "XM_073076448.1"; db_xref "GeneID:140744787"; db_xref "GenBank:XM_073076448.1"; experiment "COORDINATES: polyA evidence [ECO:0006239]"; gene "LOC140744787"; model_evidence "Supporting evidence includes similarity to: 8 Proteins"; product "dnaJ homolog subfamily C member 21"; transcript_biotype "mRNA"; exon_number "2";
NW_027332217.1	Gnomon	exon	4063646	4063793	.	+	.	gene_id "LOC140744787"; transcript_id "XM_073076448.1"; db_xref "GeneID:140744787"; db_xref "GenBank:XM_073076448.1"; experiment "COORDINATES: polyA evidence [ECO:0006239]"; gene "LOC140744787"; model_evidence "Supporting evidence includes similarity to: 8 Proteins"; product "dnaJ homolog subfamily C member 21"; transcript_biotype "mRNA"; exon_number "3";
NW_027332217.1	Gnomon	exon	4063983	4064197	.	+	.	gene_id "LOC140744787"; transcript_id "XM_073076448.1"; db_xref "GeneID:140744787"; db_xref "GenBank:XM_073076448.1"; experiment "COORDINATES: polyA evidence [ECO:0006239]"; gene "LOC140744787"; model_evidence "Supporting evidence includes similarity to: 8 Proteins"; product "dnaJ homolog subfamily C member 21"; transcript_biotype "mRNA"; exon_number "4";
NW_027332217.1	Gnomon	exon	4064456	4064680	.	+	.	gene_id "LOC140744787"; transcript_id "XM_073076448.1"; db_xref "GeneID:140744787"; db_xref "GenBank:XM_073076448.1"; experiment "COORDINATES: polyA evidence [ECO:0006239]"; gene "LOC140744787"; model_evidence "Supporting evidence includes similarity to: 8 Proteins"; product "dnaJ homolog subfamily C member 21"; transcript_biotype "mRNA"; exon_number "5";
NW_027332217.1	Gnomon	exon	4064880	4065251	.	+	.	gene_id "LOC140744787"; transcript_id "XM_073076448.1"; db_xref "GeneID:140744787"; db_xref "GenBank:XM_073076448.1"; experiment "COORDINATES: polyA evidence [ECO:0006239]"; gene "LOC140744787"; model_evidence "Supporting evidence includes similarity to: 8 Proteins"; product "dnaJ homolog subfamily C member 21"; transcript_biotype "mRNA"; exon_number "6";
NW_027332217.1	Gnomon	exon	4065539	4066231	.	+	.	gene_id "LOC140744787"; transcript_id "XM_073076448.1"; db_xref "GeneID:140744787"; db_xref "GenBank:XM_073076448.1"; experiment "COORDINATES: polyA evidence [ECO:0006239]"; gene "LOC140744787"; model_evidence "Supporting evidence includes similarity to: 8 Proteins"; product "dnaJ homolog subfamily C member 21"; transcript_biotype "mRNA"; exon_number "7";
NW_027332217.1	Gnomon	CDS	4062295	4062485	.	+	0	gene_id "LOC140744787"; transcript_id "XM_073076448.1"; db_xref "GeneID:140744787"; db_xref "GenBank:XP_072932549.1"; gbkey "CDS"; gene "LOC140744787"; product "dnaJ homolog subfamily C member 21"; protein_id "XP_072932549.1"; exon_number "1";
NW_027332217.1	Gnomon	CDS	4063205	4063349	.	+	1	gene_id "LOC140744787"; transcript_id "XM_073076448.1"; db_xref "GeneID:140744787"; db_xref "GenBank:XP_072932549.1"; gbkey "CDS"; gene "LOC140744787"; product "dnaJ homolog subfamily C member 21"; protein_id "XP_072932549.1"; exon_number "2";
NW_027332217.1	Gnomon	CDS	4063646	4063793	.	+	0	gene_id "LOC140744787"; transcript_id "XM_073076448.1"; db_xref "GeneID:140744787"; db_xref "GenBank:XP_072932549.1"; gbkey "CDS"; gene "LOC140744787"; product "dnaJ homolog subfamily C member 21"; protein_id "XP_072932549.1"; exon_number "3";
NW_027332217.1	Gnomon	CDS	4063983	4064197	.	+	2	gene_id "LOC140744787"; transcript_id "XM_073076448.1"; db_xref "GeneID:140744787"; db_xref "GenBank:XP_072932549.1"; gbkey "CDS"; gene "LOC140744787"; product "dnaJ homolog subfamily C member 21"; protein_id "XP_072932549.1"; exon_number "4";
NW_027332217.1	Gnomon	CDS	4064456	4064680	.	+	0	gene_id "LOC140744787"; transcript_id "XM_073076448.1"; db_xref "GeneID:140744787"; db_xref "GenBank:XP_072932549.1"; gbkey "CDS"; gene "LOC140744787"; product "dnaJ homolog subfamily C member 21"; protein_id "XP_072932549.1"; exon_number "5";
NW_027332217.1	Gnomon	CDS	4064880	4065251	.	+	0	gene_id "LOC140744787"; transcript_id "XM_073076448.1"; db_xref "GeneID:140744787"; db_xref "GenBank:XP_072932549.1"; gbkey "CDS"; gene "LOC140744787"; product "dnaJ homolog subfamily C member 21"; protein_id "XP_072932549.1"; exon_number "6";
NW_027332217.1	Gnomon	CDS	4065539	4066078	.	+	0	gene_id "LOC140744787"; transcript_id "XM_073076448.1"; db_xref "GeneID:140744787"; db_xref "GenBank:XP_072932549.1"; gbkey "CDS"; gene "LOC140744787"; product "dnaJ homolog subfamily C member 21"; protein_id "XP_072932549.1"; exon_number "7";
NW_027332217.1	Gnomon	start_codon	4062295	4062297	.	+	0	gene_id "LOC140744787"; transcript_id "XM_073076448.1"; db_xref "GeneID:140744787"; db_xref "GenBank:XP_072932549.1"; gbkey "CDS"; gene "LOC140744787"; product "dnaJ homolog subfamily C member 21"; protein_id "XP_072932549.1"; exon_number "1";
NW_027332217.1	Gnomon	stop_codon	4066079	4066081	.	+	0	gene_id "LOC140744787"; transcript_id "XM_073076448.1"; db_xref "GeneID:140744787"; db_xref "GenBank:XP_072932549.1"; gbkey "CDS"; gene "LOC140744787"; product "dnaJ homolog subfamily C member 21"; protein_id "XP_072932549.1"; exon_number "7";
NW_027332217.1	Gnomon	gene	4073602	4111897	.	+	.	gene_id "LOC140744789"; transcript_id ""; db_xref "GeneID:140744789"; description "uncharacterized LOC140744789"; gbkey "Gene"; gene "LOC140744789"; gene_biotype "protein_coding";
NW_027332217.1	Gnomon	transcript	4073602	4111897	.	+	.	gene_id "LOC140744789"; transcript_id "XM_073076449.1"; db_xref "GeneID:140744789"; db_xref "GenBank:XM_073076449.1"; gbkey "mRNA"; gene "LOC140744789"; model_evidence "Supporting evidence includes similarity to: 7 Proteins"; product "uncharacterized protein"; transcript_biotype "mRNA";
NW_027332217.1	Gnomon	exon	4073602	4073867	.	+	.	gene_id "LOC140744789"; transcript_id "XM_073076449.1"; db_xref "GeneID:140744789"; db_xref "GenBank:XM_073076449.1"; gene "LOC140744789"; model_evidence "Supporting evidence includes similarity to: 7 Proteins"; product "uncharacterized protein"; transcript_biotype "mRNA"; exon_number "1";
NW_027332217.1	Gnomon	exon	4099904	4100007	.	+	.	gene_id "LOC140744789"; transcript_id "XM_073076449.1"; db_xref "GeneID:140744789"; db_xref "GenBank:XM_073076449.1"; gene "LOC140744789"; model_evidence "Supporting evidence includes similarity to: 7 Proteins"; product "uncharacterized protein"; transcript_biotype "mRNA"; exon_number "2";
NW_027332217.1	Gnomon	exon	4101027	4101143	.	+	.	gene_id "LOC140744789"; transcript_id "XM_073076449.1"; db_xref "GeneID:140744789"; db_xref "GenBank:XM_073076449.1"; gene "LOC140744789"; model_evidence "Supporting evidence includes similarity to: 7 Proteins"; product "uncharacterized protein"; transcript_biotype "mRNA"; exon_number "3";
NW_027332217.1	Gnomon	exon	4106605	4106837	.	+	.	gene_id "LOC140744789"; transcript_id "XM_073076449.1"; db_xref "GeneID:140744789"; db_xref "GenBank:XM_073076449.1"; gene "LOC140744789"; model_evidence "Supporting evidence includes similarity to: 7 Proteins"; product "uncharacterized protein"; transcript_biotype "mRNA"; exon_number "4";
NW_027332217.1	Gnomon	exon	4108272	4111897	.	+	.	gene_id "LOC140744789"; transcript_id "XM_073076449.1"; db_xref "GeneID:140744789"; db_xref "GenBank:XM_073076449.1"; gene "LOC140744789"; model_evidence "Supporting evidence includes similarity to: 7 Proteins"; product "uncharacterized protein"; transcript_biotype "mRNA"; exon_number "5";
NW_027332217.1	Gnomon	CDS	4073618	4073867	.	+	0	gene_id "LOC140744789"; transcript_id "XM_073076449.1"; db_xref "GeneID:140744789"; db_xref "GenBank:XP_072932550.1"; gbkey "CDS"; gene "LOC140744789"; product "uncharacterized protein"; protein_id "XP_072932550.1"; exon_number "1";
NW_027332217.1	Gnomon	CDS	4099904	4100007	.	+	2	gene_id "LOC140744789"; transcript_id "XM_073076449.1"; db_xref "GeneID:140744789"; db_xref "GenBank:XP_072932550.1"; gbkey "CDS"; gene "LOC140744789"; product "uncharacterized protein"; protein_id "XP_072932550.1"; exon_number "2";
NW_027332217.1	Gnomon	CDS	4101027	4101143	.	+	0	gene_id "LOC140744789"; transcript_id "XM_073076449.1"; db_xref "GeneID:140744789"; db_xref "GenBank:XP_072932550.1"; gbkey "CDS"; gene "LOC140744789"; product "uncharacterized protein"; protein_id "XP_072932550.1"; exon_number "3";
NW_027332217.1	Gnomon	CDS	4106605	4106837	.	+	0	gene_id "LOC140744789"; transcript_id "XM_073076449.1"; db_xref "GeneID:140744789"; db_xref "GenBank:XP_072932550.1"; gbkey "CDS"; gene "LOC140744789"; product "uncharacterized protein"; protein_id "XP_072932550.1"; exon_number "4";
NW_027332217.1	Gnomon	CDS	4108272	4108662	.	+	1	gene_id "LOC140744789"; transcript_id "XM_073076449.1"; db_xref "GeneID:140744789"; db_xref "GenBank:XP_072932550.1"; gbkey "CDS"; gene "LOC140744789"; product "uncharacterized protein"; protein_id "XP_072932550.1"; exon_number "5";
NW_027332217.1	Gnomon	start_codon	4073618	4073620	.	+	0	gene_id "LOC140744789"; transcript_id "XM_073076449.1"; db_xref "GeneID:140744789"; db_xref "GenBank:XP_072932550.1"; gbkey "CDS"; gene "LOC140744789"; product "uncharacterized protein"; protein_id "XP_072932550.1"; exon_number "1";
NW_027332217.1	Gnomon	stop_codon	4108663	4108665	.	+	0	gene_id "LOC140744789"; transcript_id "XM_073076449.1"; db_xref "GeneID:140744789"; db_xref "GenBank:XP_072932550.1"; gbkey "CDS"; gene "LOC140744789"; product "uncharacterized protein"; protein_id "XP_072932550.1"; exon_number "5";
NW_027332217.1	Gnomon	gene	4114077	4126299	.	+	.	gene_id "LOC140744790"; transcript_id ""; db_xref "GeneID:140744790"; description "protein Son-like"; gbkey "Gene"; gene "LOC140744790"; gene_biotype "protein_coding";
NW_027332217.1	Gnomon	transcript	4114077	4126299	.	+	.	gene_id "LOC140744790"; transcript_id "XM_073076450.1"; db_xref "GeneID:140744790"; db_xref "GenBank:XM_073076450.1"; experiment "COORDINATES: polyA evidence [ECO:0006239]"; gbkey "mRNA"; gene "LOC140744790"; model_evidence "Supporting evidence includes similarity to: 10 Proteins"; product "protein Son-like, transcript variant X1"; transcript_biotype "mRNA";
NW_027332217.1	Gnomon	exon	4114077	4115064	.	+	.	gene_id "LOC140744790"; transcript_id "XM_073076450.1"; db_xref "GeneID:140744790"; db_xref "GenBank:XM_073076450.1"; experiment "COORDINATES: polyA evidence [ECO:0006239]"; gene "LOC140744790"; model_evidence "Supporting evidence includes similarity to: 10 Proteins"; product "protein Son-like, transcript variant X1"; transcript_biotype "mRNA"; exon_number "1";
NW_027332217.1	Gnomon	exon	4117343	4117432	.	+	.	gene_id "LOC140744790"; transcript_id "XM_073076450.1"; db_xref "GeneID:140744790"; db_xref "GenBank:XM_073076450.1"; experiment "COORDINATES: polyA evidence [ECO:0006239]"; gene "LOC140744790"; model_evidence "Supporting evidence includes similarity to: 10 Proteins"; product "protein Son-like, transcript variant X1"; transcript_biotype "mRNA"; exon_number "2";
NW_027332217.1	Gnomon	exon	4118115	4118330	.	+	.	gene_id "LOC140744790"; transcript_id "XM_073076450.1"; db_xref "GeneID:140744790"; db_xref "GenBank:XM_073076450.1"; experiment "COORDINATES: polyA evidence [ECO:0006239]"; gene "LOC140744790"; model_evidence "Supporting evidence includes similarity to: 10 Proteins"; product "protein Son-like, transcript variant X1"; transcript_biotype "mRNA"; exon_number "3";
NW_027332217.1	Gnomon	exon	4118986	4119149	.	+	.	gene_id "LOC140744790"; transcript_id "XM_073076450.1"; db_xref "GeneID:140744790"; db_xref "GenBank:XM_073076450.1"; experiment "COORDINATES: polyA evidence [ECO:0006239]"; gene "LOC140744790"; model_evidence "Supporting evidence includes similarity to: 10 Proteins"; product "protein Son-like, transcript variant X1"; transcript_biotype "mRNA"; exon_number "4";
NW_027332217.1	Gnomon	exon	4119502	4119677	.	+	.	gene_id "LOC140744790"; transcript_id "XM_073076450.1"; db_xref "GeneID:140744790"; db_xref "GenBank:XM_073076450.1"; experiment "COORDINATES: polyA evidence [ECO:0006239]"; gene "LOC140744790"; model_evidence "Supporting evidence includes similarity to: 10 Proteins"; product "protein Son-like, transcript variant X1"; transcript_biotype "mRNA"; exon_number "5";
NW_027332217.1	Gnomon	exon	4120059	4120208	.	+	.	gene_id "LOC140744790"; transcript_id "XM_073076450.1"; db_xref "GeneID:140744790"; db_xref "GenBank:XM_073076450.1"; experiment "COORDINATES: polyA evidence [ECO:0006239]"; gene "LOC140744790"; model_evidence "Supporting evidence includes similarity to: 10 Proteins"; product "protein Son-like, transcript variant X1"; transcript_biotype "mRNA"; exon_number "6";
NW_027332217.1	Gnomon	exon	4120580	4120647	.	+	.	gene_id "LOC140744790"; transcript_id "XM_073076450.1"; db_xref "GeneID:140744790"; db_xref "GenBank:XM_073076450.1"; experiment "COORDINATES: polyA evidence [ECO:0006239]"; gene "LOC140744790"; model_evidence "Supporting evidence includes similarity to: 10 Proteins"; product "protein Son-like, transcript variant X1"; transcript_biotype "mRNA"; exon_number "7";
NW_027332217.1	Gnomon	exon	4120953	4121023	.	+	.	gene_id "LOC140744790"; transcript_id "XM_073076450.1"; db_xref "GeneID:140744790"; db_xref "GenBank:XM_073076450.1"; experiment "COORDINATES: polyA evidence [ECO:0006239]"; gene "LOC140744790"; model_evidence "Supporting evidence includes similarity to: 10 Proteins"; product "protein Son-like, transcript variant X1"; transcript_biotype "mRNA"; exon_number "8";
NW_027332217.1	Gnomon	exon	4121261	4121331	.	+	.	gene_id "LOC140744790"; transcript_id "XM_073076450.1"; db_xref "GeneID:140744790"; db_xref "GenBank:XM_073076450.1"; experiment "COORDINATES: polyA evidence [ECO:0006239]"; gene "LOC140744790"; model_evidence "Supporting evidence includes similarity to: 10 Proteins"; product "protein Son-like, transcript variant X1"; transcript_biotype "mRNA"; exon_number "9";
NW_027332217.1	Gnomon	exon	4121623	4121703	.	+	.	gene_id "LOC140744790"; transcript_id "XM_073076450.1"; db_xref "GeneID:140744790"; db_xref "GenBank:XM_073076450.1"; experiment "COORDINATES: polyA evidence [ECO:0006239]"; gene "LOC140744790"; model_evidence "Supporting evidence includes similarity to: 10 Proteins"; product "protein Son-like, transcript variant X1"; transcript_biotype "mRNA"; exon_number "10";
NW_027332217.1	Gnomon	exon	4121980	4122084	.	+	.	gene_id "LOC140744790"; transcript_id "XM_073076450.1"; db_xref "GeneID:140744790"; db_xref "GenBank:XM_073076450.1"; experiment "COORDINATES: polyA evidence [ECO:0006239]"; gene "LOC140744790"; model_evidence "Supporting evidence includes similarity to: 10 Proteins"; product "protein Son-like, transcript variant X1"; transcript_biotype "mRNA"; exon_number "11";
NW_027332217.1	Gnomon	exon	4125104	4125286	.	+	.	gene_id "LOC140744790"; transcript_id "XM_073076450.1"; db_xref "GeneID:140744790"; db_xref "GenBank:XM_073076450.1"; experiment "COORDINATES: polyA evidence [ECO:0006239]"; gene "LOC140744790"; model_evidence "Supporting evidence includes similarity to: 10 Proteins"; product "protein Son-like, transcript variant X1"; transcript_biotype "mRNA"; exon_number "12";
NW_027332217.1	Gnomon	exon	4125604	4125771	.	+	.	gene_id "LOC140744790"; transcript_id "XM_073076450.1"; db_xref "GeneID:140744790"; db_xref "GenBank:XM_073076450.1"; experiment "COORDINATES: polyA evidence [ECO:0006239]"; gene "LOC140744790"; model_evidence "Supporting evidence includes similarity to: 10 Proteins"; product "protein Son-like, transcript variant X1"; transcript_biotype "mRNA"; exon_number "13";
NW_027332217.1	Gnomon	exon	4126143	4126299	.	+	.	gene_id "LOC140744790"; transcript_id "XM_073076450.1"; db_xref "GeneID:140744790"; db_xref "GenBank:XM_073076450.1"; experiment "COORDINATES: polyA evidence [ECO:0006239]"; gene "LOC140744790"; model_evidence "Supporting evidence includes similarity to: 10 Proteins"; product "protein Son-like, transcript variant X1"; transcript_biotype "mRNA"; exon_number "14";
NW_027332217.1	Gnomon	CDS	4114202	4115064	.	+	0	gene_id "LOC140744790"; transcript_id "XM_073076450.1"; db_xref "GeneID:140744790"; db_xref "GenBank:XP_072932551.1"; gbkey "CDS"; gene "LOC140744790"; product "protein Son-like isoform X1"; protein_id "XP_072932551.1"; exon_number "1";
NW_027332217.1	Gnomon	CDS	4117343	4117432	.	+	1	gene_id "LOC140744790"; transcript_id "XM_073076450.1"; db_xref "GeneID:140744790"; db_xref "GenBank:XP_072932551.1"; gbkey "CDS"; gene "LOC140744790"; product "protein Son-like isoform X1"; protein_id "XP_072932551.1"; exon_number "2";
NW_027332217.1	Gnomon	CDS	4118115	4118330	.	+	1	gene_id "LOC140744790"; transcript_id "XM_073076450.1"; db_xref "GeneID:140744790"; db_xref "GenBank:XP_072932551.1"; gbkey "CDS"; gene "LOC140744790"; product "protein Son-like isoform X1"; protein_id "XP_072932551.1"; exon_number "3";
NW_027332217.1	Gnomon	CDS	4118986	4119149	.	+	1	gene_id "LOC140744790"; transcript_id "XM_073076450.1"; db_xref "GeneID:140744790"; db_xref "GenBank:XP_072932551.1"; gbkey "CDS"; gene "LOC140744790"; product "protein Son-like isoform X1"; protein_id "XP_072932551.1"; exon_number "4";
NW_027332217.1	Gnomon	CDS	4119502	4119677	.	+	2	gene_id "LOC140744790"; transcript_id "XM_073076450.1"; db_xref "GeneID:140744790"; db_xref "GenBank:XP_072932551.1"; gbkey "CDS"; gene "LOC140744790"; product "protein Son-like isoform X1"; protein_id "XP_072932551.1"; exon_number "5";
NW_027332217.1	Gnomon	CDS	4120059	4120208	.	+	0	gene_id "LOC140744790"; transcript_id "XM_073076450.1"; db_xref "GeneID:140744790"; db_xref "GenBank:XP_072932551.1"; gbkey "CDS"; gene "LOC140744790"; product "protein Son-like isoform X1"; protein_id "XP_072932551.1"; exon_number "6";
NW_027332217.1	Gnomon	CDS	4120580	4120647	.	+	0	gene_id "LOC140744790"; transcript_id "XM_073076450.1"; db_xref "GeneID:140744790"; db_xref "GenBank:XP_072932551.1"; gbkey "CDS"; gene "LOC140744790"; product "protein Son-like isoform X1"; protein_id "XP_072932551.1"; exon_number "7";
NW_027332217.1	Gnomon	CDS	4120953	4121023	.	+	1	gene_id "LOC140744790"; transcript_id "XM_073076450.1"; db_xref "GeneID:140744790"; db_xref "GenBank:XP_072932551.1"; gbkey "CDS"; gene "LOC140744790"; product "protein Son-like isoform X1"; protein_id "XP_072932551.1"; exon_number "8";
NW_027332217.1	Gnomon	CDS	4121261	4121331	.	+	2	gene_id "LOC140744790"; transcript_id "XM_073076450.1"; db_xref "GeneID:140744790"; db_xref "GenBank:XP_072932551.1"; gbkey "CDS"; gene "LOC140744790"; product "protein Son-like isoform X1"; protein_id "XP_072932551.1"; exon_number "9";
NW_027332217.1	Gnomon	CDS	4121623	4121703	.	+	0	gene_id "LOC140744790"; transcript_id "XM_073076450.1"; db_xref "GeneID:140744790"; db_xref "GenBank:XP_072932551.1"; gbkey "CDS"; gene "LOC140744790"; product "protein Son-like isoform X1"; protein_id "XP_072932551.1"; exon_number "10";
NW_027332217.1	Gnomon	CDS	4121980	4122084	.	+	0	gene_id "LOC140744790"; transcript_id "XM_073076450.1"; db_xref "GeneID:140744790"; db_xref "GenBank:XP_072932551.1"; gbkey "CDS"; gene "LOC140744790"; product "protein Son-like isoform X1"; protein_id "XP_072932551.1"; exon_number "11";
NW_027332217.1	Gnomon	CDS	4125104	4125286	.	+	0	gene_id "LOC140744790"; transcript_id "XM_073076450.1"; db_xref "GeneID:140744790"; db_xref "GenBank:XP_072932551.1"; gbkey "CDS"; gene "LOC140744790"; product "protein Son-like isoform X1"; protein_id "XP_072932551.1"; exon_number "12";
NW_027332217.1	Gnomon	CDS	4125604	4125771	.	+	0	gene_id "LOC140744790"; transcript_id "XM_073076450.1"; db_xref "GeneID:140744790"; db_xref "GenBank:XP_072932551.1"; gbkey "CDS"; gene "LOC140744790"; product "protein Son-like isoform X1"; protein_id "XP_072932551.1"; exon_number "13";
NW_027332217.1	Gnomon	CDS	4126143	4126256	.	+	0	gene_id "LOC140744790"; transcript_id "XM_073076450.1"; db_xref "GeneID:140744790"; db_xref "GenBank:XP_072932551.1"; gbkey "CDS"; gene "LOC140744790"; product "protein Son-like isoform X1"; protein_id "XP_072932551.1"; exon_number "14";
NW_027332217.1	Gnomon	start_codon	4114202	4114204	.	+	0	gene_id "LOC140744790"; transcript_id "XM_073076450.1"; db_xref "GeneID:140744790"; db_xref "GenBank:XP_072932551.1"; gbkey "CDS"; gene "LOC140744790"; product "protein Son-like isoform X1"; protein_id "XP_072932551.1"; exon_number "1";
NW_027332217.1	Gnomon	stop_codon	4126257	4126259	.	+	0	gene_id "LOC140744790"; transcript_id "XM_073076450.1"; db_xref "GeneID:140744790"; db_xref "GenBank:XP_072932551.1"; gbkey "CDS"; gene "LOC140744790"; product "protein Son-like isoform X1"; protein_id "XP_072932551.1"; exon_number "14";
NW_027332217.1	Gnomon	transcript	4114077	4125242	.	+	.	gene_id "LOC140744790"; transcript_id "XM_073076452.1"; db_xref "GeneID:140744790"; db_xref "GenBank:XM_073076452.1"; gbkey "mRNA"; gene "LOC140744790"; model_evidence "Supporting evidence includes similarity to: 4 Proteins"; product "protein Son-like, transcript variant X3"; transcript_biotype "mRNA";
NW_027332217.1	Gnomon	exon	4114077	4115064	.	+	.	gene_id "LOC140744790"; transcript_id "XM_073076452.1"; db_xref "GeneID:140744790"; db_xref "GenBank:XM_073076452.1"; gene "LOC140744790"; model_evidence "Supporting evidence includes similarity to: 4 Proteins"; product "protein Son-like, transcript variant X3"; transcript_biotype "mRNA"; exon_number "1";
NW_027332217.1	Gnomon	exon	4117343	4117432	.	+	.	gene_id "LOC140744790"; transcript_id "XM_073076452.1"; db_xref "GeneID:140744790"; db_xref "GenBank:XM_073076452.1"; gene "LOC140744790"; model_evidence "Supporting evidence includes similarity to: 4 Proteins"; product "protein Son-like, transcript variant X3"; transcript_biotype "mRNA"; exon_number "2";
NW_027332217.1	Gnomon	exon	4118115	4118330	.	+	.	gene_id "LOC140744790"; transcript_id "XM_073076452.1"; db_xref "GeneID:140744790"; db_xref "GenBank:XM_073076452.1"; gene "LOC140744790"; model_evidence "Supporting evidence includes similarity to: 4 Proteins"; product "protein Son-like, transcript variant X3"; transcript_biotype "mRNA"; exon_number "3";
NW_027332217.1	Gnomon	exon	4118986	4119149	.	+	.	gene_id "LOC140744790"; transcript_id "XM_073076452.1"; db_xref "GeneID:140744790"; db_xref "GenBank:XM_073076452.1"; gene "LOC140744790"; model_evidence "Supporting evidence includes similarity to: 4 Proteins"; product "protein Son-like, transcript variant X3"; transcript_biotype "mRNA"; exon_number "4";
NW_027332217.1	Gnomon	exon	4119502	4119677	.	+	.	gene_id "LOC140744790"; transcript_id "XM_073076452.1"; db_xref "GeneID:140744790"; db_xref "GenBank:XM_073076452.1"; gene "LOC140744790"; model_evidence "Supporting evidence includes similarity to: 4 Proteins"; product "protein Son-like, transcript variant X3"; transcript_biotype "mRNA"; exon_number "5";
NW_027332217.1	Gnomon	exon	4120059	4120208	.	+	.	gene_id "LOC140744790"; transcript_id "XM_073076452.1"; db_xref "GeneID:140744790"; db_xref "GenBank:XM_073076452.1"; gene "LOC140744790"; model_evidence "Supporting evidence includes similarity to: 4 Proteins"; product "protein Son-like, transcript variant X3"; transcript_biotype "mRNA"; exon_number "6";
NW_027332217.1	Gnomon	exon	4120580	4120647	.	+	.	gene_id "LOC140744790"; transcript_id "XM_073076452.1"; db_xref "GeneID:140744790"; db_xref "GenBank:XM_073076452.1"; gene "LOC140744790"; model_evidence "Supporting evidence includes similarity to: 4 Proteins"; product "protein Son-like, transcript variant X3"; transcript_biotype "mRNA"; exon_number "7";
NW_027332217.1	Gnomon	exon	4120953	4121023	.	+	.	gene_id "LOC140744790"; transcript_id "XM_073076452.1"; db_xref "GeneID:140744790"; db_xref "GenBank:XM_073076452.1"; gene "LOC140744790"; model_evidence "Supporting evidence includes similarity to: 4 Proteins"; product "protein Son-like, transcript variant X3"; transcript_biotype "mRNA"; exon_number "8";
NW_027332217.1	Gnomon	exon	4121261	4121331	.	+	.	gene_id "LOC140744790"; transcript_id "XM_073076452.1"; db_xref "GeneID:140744790"; db_xref "GenBank:XM_073076452.1"; gene "LOC140744790"; model_evidence "Supporting evidence includes similarity to: 4 Proteins"; product "protein Son-like, transcript variant X3"; transcript_biotype "mRNA"; exon_number "9";
NW_027332217.1	Gnomon	exon	4121623	4121703	.	+	.	gene_id "LOC140744790"; transcript_id "XM_073076452.1"; db_xref "GeneID:140744790"; db_xref "GenBank:XM_073076452.1"; gene "LOC140744790"; model_evidence "Supporting evidence includes similarity to: 4 Proteins"; product "protein Son-like, transcript variant X3"; transcript_biotype "mRNA"; exon_number "10";
NW_027332217.1	Gnomon	exon	4121980	4122084	.	+	.	gene_id "LOC140744790"; transcript_id "XM_073076452.1"; db_xref "GeneID:140744790"; db_xref "GenBank:XM_073076452.1"; gene "LOC140744790"; model_evidence "Supporting evidence includes similarity to: 4 Proteins"; product "protein Son-like, transcript variant X3"; transcript_biotype "mRNA"; exon_number "11";
NW_027332217.1	Gnomon	exon	4124448	4124537	.	+	.	gene_id "LOC140744790"; transcript_id "XM_073076452.1"; db_xref "GeneID:140744790"; db_xref "GenBank:XM_073076452.1"; gene "LOC140744790"; model_evidence "Supporting evidence includes similarity to: 4 Proteins"; product "protein Son-like, transcript variant X3"; transcript_biotype "mRNA"; exon_number "12";
NW_027332217.1	Gnomon	exon	4125104	4125242	.	+	.	gene_id "LOC140744790"; transcript_id "XM_073076452.1"; db_xref "GeneID:140744790"; db_xref "GenBank:XM_073076452.1"; gene "LOC140744790"; model_evidence "Supporting evidence includes similarity to: 4 Proteins"; product "protein Son-like, transcript variant X3"; transcript_biotype "mRNA"; exon_number "13";
NW_027332217.1	Gnomon	CDS	4114202	4115064	.	+	0	gene_id "LOC140744790"; transcript_id "XM_073076452.1"; db_xref "GeneID:140744790"; db_xref "GenBank:XP_072932553.1"; gbkey "CDS"; gene "LOC140744790"; product "uncharacterized protein isoform X2"; protein_id "XP_072932553.1"; exon_number "1";
NW_027332217.1	Gnomon	CDS	4117343	4117432	.	+	1	gene_id "LOC140744790"; transcript_id "XM_073076452.1"; db_xref "GeneID:140744790"; db_xref "GenBank:XP_072932553.1"; gbkey "CDS"; gene "LOC140744790"; product "uncharacterized protein isoform X2"; protein_id "XP_072932553.1"; exon_number "2";
NW_027332217.1	Gnomon	CDS	4118115	4118330	.	+	1	gene_id "LOC140744790"; transcript_id "XM_073076452.1"; db_xref "GeneID:140744790"; db_xref "GenBank:XP_072932553.1"; gbkey "CDS"; gene "LOC140744790"; product "uncharacterized protein isoform X2"; protein_id "XP_072932553.1"; exon_number "3";
NW_027332217.1	Gnomon	CDS	4118986	4119149	.	+	1	gene_id "LOC140744790"; transcript_id "XM_073076452.1"; db_xref "GeneID:140744790"; db_xref "GenBank:XP_072932553.1"; gbkey "CDS"; gene "LOC140744790"; product "uncharacterized protein isoform X2"; protein_id "XP_072932553.1"; exon_number "4";
NW_027332217.1	Gnomon	CDS	4119502	4119677	.	+	2	gene_id "LOC140744790"; transcript_id "XM_073076452.1"; db_xref "GeneID:140744790"; db_xref "GenBank:XP_072932553.1"; gbkey "CDS"; gene "LOC140744790"; product "uncharacterized protein isoform X2"; protein_id "XP_072932553.1"; exon_number "5";
NW_027332217.1	Gnomon	CDS	4120059	4120208	.	+	0	gene_id "LOC140744790"; transcript_id "XM_073076452.1"; db_xref "GeneID:140744790"; db_xref "GenBank:XP_072932553.1"; gbkey "CDS"; gene "LOC140744790"; product "uncharacterized protein isoform X2"; protein_id "XP_072932553.1"; exon_number "6";
NW_027332217.1	Gnomon	CDS	4120580	4120647	.	+	0	gene_id "LOC140744790"; transcript_id "XM_073076452.1"; db_xref "GeneID:140744790"; db_xref "GenBank:XP_072932553.1"; gbkey "CDS"; gene "LOC140744790"; product "uncharacterized protein isoform X2"; protein_id "XP_072932553.1"; exon_number "7";
NW_027332217.1	Gnomon	CDS	4120953	4121023	.	+	1	gene_id "LOC140744790"; transcript_id "XM_073076452.1"; db_xref "GeneID:140744790"; db_xref "GenBank:XP_072932553.1"; gbkey "CDS"; gene "LOC140744790"; product "uncharacterized protein isoform X2"; protein_id "XP_072932553.1"; exon_number "8";
NW_027332217.1	Gnomon	CDS	4121261	4121331	.	+	2	gene_id "LOC140744790"; transcript_id "XM_073076452.1"; db_xref "GeneID:140744790"; db_xref "GenBank:XP_072932553.1"; gbkey "CDS"; gene "LOC140744790"; product "uncharacterized protein isoform X2"; protein_id "XP_072932553.1"; exon_number "9";
NW_027332217.1	Gnomon	CDS	4121623	4121703	.	+	0	gene_id "LOC140744790"; transcript_id "XM_073076452.1"; db_xref "GeneID:140744790"; db_xref "GenBank:XP_072932553.1"; gbkey "CDS"; gene "LOC140744790"; product "uncharacterized protein isoform X2"; protein_id "XP_072932553.1"; exon_number "10";
NW_027332217.1	Gnomon	CDS	4121980	4122084	.	+	0	gene_id "LOC140744790"; transcript_id "XM_073076452.1"; db_xref "GeneID:140744790"; db_xref "GenBank:XP_072932553.1"; gbkey "CDS"; gene "LOC140744790"; product "uncharacterized protein isoform X2"; protein_id "XP_072932553.1"; exon_number "11";
NW_027332217.1	Gnomon	CDS	4124448	4124498	.	+	0	gene_id "LOC140744790"; transcript_id "XM_073076452.1"; db_xref "GeneID:140744790"; db_xref "GenBank:XP_072932553.1"; gbkey "CDS"; gene "LOC140744790"; product "uncharacterized protein isoform X2"; protein_id "XP_072932553.1"; exon_number "12";
NW_027332217.1	Gnomon	start_codon	4114202	4114204	.	+	0	gene_id "LOC140744790"; transcript_id "XM_073076452.1"; db_xref "GeneID:140744790"; db_xref "GenBank:XP_072932553.1"; gbkey "CDS"; gene "LOC140744790"; product "uncharacterized protein isoform X2"; protein_id "XP_072932553.1"; exon_number "1";
NW_027332217.1	Gnomon	stop_codon	4124499	4124501	.	+	0	gene_id "LOC140744790"; transcript_id "XM_073076452.1"; db_xref "GeneID:140744790"; db_xref "GenBank:XP_072932553.1"; gbkey "CDS"; gene "LOC140744790"; product "uncharacterized protein isoform X2"; protein_id "XP_072932553.1"; exon_number "12";
NW_027332217.1	Gnomon	transcript	4114077	4125141	.	+	.	gene_id "LOC140744790"; transcript_id "XM_073076454.1"; db_xref "GeneID:140744790"; db_xref "GenBank:XM_073076454.1"; gbkey "mRNA"; gene "LOC140744790"; model_evidence "Supporting evidence includes similarity to: 4 Proteins"; product "protein Son-like, transcript variant X4"; transcript_biotype "mRNA";
NW_027332217.1	Gnomon	exon	4114077	4115064	.	+	.	gene_id "LOC140744790"; transcript_id "XM_073076454.1"; db_xref "GeneID:140744790"; db_xref "GenBank:XM_073076454.1"; gene "LOC140744790"; model_evidence "Supporting evidence includes similarity to: 4 Proteins"; product "protein Son-like, transcript variant X4"; transcript_biotype "mRNA"; exon_number "1";
NW_027332217.1	Gnomon	exon	4117343	4117432	.	+	.	gene_id "LOC140744790"; transcript_id "XM_073076454.1"; db_xref "GeneID:140744790"; db_xref "GenBank:XM_073076454.1"; gene "LOC140744790"; model_evidence "Supporting evidence includes similarity to: 4 Proteins"; product "protein Son-like, transcript variant X4"; transcript_biotype "mRNA"; exon_number "2";
NW_027332217.1	Gnomon	exon	4118115	4118330	.	+	.	gene_id "LOC140744790"; transcript_id "XM_073076454.1"; db_xref "GeneID:140744790"; db_xref "GenBank:XM_073076454.1"; gene "LOC140744790"; model_evidence "Supporting evidence includes similarity to: 4 Proteins"; product "protein Son-like, transcript variant X4"; transcript_biotype "mRNA"; exon_number "3";
NW_027332217.1	Gnomon	exon	4118986	4119149	.	+	.	gene_id "LOC140744790"; transcript_id "XM_073076454.1"; db_xref "GeneID:140744790"; db_xref "GenBank:XM_073076454.1"; gene "LOC140744790"; model_evidence "Supporting evidence includes similarity to: 4 Proteins"; product "protein Son-like, transcript variant X4"; transcript_biotype "mRNA"; exon_number "4";
NW_027332217.1	Gnomon	exon	4119502	4119677	.	+	.	gene_id "LOC140744790"; transcript_id "XM_073076454.1"; db_xref "GeneID:140744790"; db_xref "GenBank:XM_073076454.1"; gene "LOC140744790"; model_evidence "Supporting evidence includes similarity to: 4 Proteins"; product "protein Son-like, transcript variant X4"; transcript_biotype "mRNA"; exon_number "5";
NW_027332217.1	Gnomon	exon	4120059	4120208	.	+	.	gene_id "LOC140744790"; transcript_id "XM_073076454.1"; db_xref "GeneID:140744790"; db_xref "GenBank:XM_073076454.1"; gene "LOC140744790"; model_evidence "Supporting evidence includes similarity to: 4 Proteins"; product "protein Son-like, transcript variant X4"; transcript_biotype "mRNA"; exon_number "6";
NW_027332217.1	Gnomon	exon	4120580	4120647	.	+	.	gene_id "LOC140744790"; transcript_id "XM_073076454.1"; db_xref "GeneID:140744790"; db_xref "GenBank:XM_073076454.1"; gene "LOC140744790"; model_evidence "Supporting evidence includes similarity to: 4 Proteins"; product "protein Son-like, transcript variant X4"; transcript_biotype "mRNA"; exon_number "7";
NW_027332217.1	Gnomon	exon	4120953	4121023	.	+	.	gene_id "LOC140744790"; transcript_id "XM_073076454.1"; db_xref "GeneID:140744790"; db_xref "GenBank:XM_073076454.1"; gene "LOC140744790"; model_evidence "Supporting evidence includes similarity to: 4 Proteins"; product "protein Son-like, transcript variant X4"; transcript_biotype "mRNA"; exon_number "8";
NW_027332217.1	Gnomon	exon	4121261	4121331	.	+	.	gene_id "LOC140744790"; transcript_id "XM_073076454.1"; db_xref "GeneID:140744790"; db_xref "GenBank:XM_073076454.1"; gene "LOC140744790"; model_evidence "Supporting evidence includes similarity to: 4 Proteins"; product "protein Son-like, transcript variant X4"; transcript_biotype "mRNA"; exon_number "9";
NW_027332217.1	Gnomon	exon	4121623	4121703	.	+	.	gene_id "LOC140744790"; transcript_id "XM_073076454.1"; db_xref "GeneID:140744790"; db_xref "GenBank:XM_073076454.1"; gene "LOC140744790"; model_evidence "Supporting evidence includes similarity to: 4 Proteins"; product "protein Son-like, transcript variant X4"; transcript_biotype "mRNA"; exon_number "10";
NW_027332217.1	Gnomon	exon	4121980	4122084	.	+	.	gene_id "LOC140744790"; transcript_id "XM_073076454.1"; db_xref "GeneID:140744790"; db_xref "GenBank:XM_073076454.1"; gene "LOC140744790"; model_evidence "Supporting evidence includes similarity to: 4 Proteins"; product "protein Son-like, transcript variant X4"; transcript_biotype "mRNA"; exon_number "11";
NW_027332217.1	Gnomon	exon	4122767	4125141	.	+	.	gene_id "LOC140744790"; transcript_id "XM_073076454.1"; db_xref "GeneID:140744790"; db_xref "GenBank:XM_073076454.1"; gene "LOC140744790"; model_evidence "Supporting evidence includes similarity to: 4 Proteins"; product "protein Son-like, transcript variant X4"; transcript_biotype "mRNA"; exon_number "12";
NW_027332217.1	Gnomon	CDS	4114202	4115064	.	+	0	gene_id "LOC140744790"; transcript_id "XM_073076454.1"; db_xref "GeneID:140744790"; db_xref "GenBank:XP_072932555.1"; gbkey "CDS"; gene "LOC140744790"; product "uncharacterized protein isoform X3"; protein_id "XP_072932555.1"; exon_number "1";
NW_027332217.1	Gnomon	CDS	4117343	4117432	.	+	1	gene_id "LOC140744790"; transcript_id "XM_073076454.1"; db_xref "GeneID:140744790"; db_xref "GenBank:XP_072932555.1"; gbkey "CDS"; gene "LOC140744790"; product "uncharacterized protein isoform X3"; protein_id "XP_072932555.1"; exon_number "2";
NW_027332217.1	Gnomon	CDS	4118115	4118330	.	+	1	gene_id "LOC140744790"; transcript_id "XM_073076454.1"; db_xref "GeneID:140744790"; db_xref "GenBank:XP_072932555.1"; gbkey "CDS"; gene "LOC140744790"; product "uncharacterized protein isoform X3"; protein_id "XP_072932555.1"; exon_number "3";
NW_027332217.1	Gnomon	CDS	4118986	4119149	.	+	1	gene_id "LOC140744790"; transcript_id "XM_073076454.1"; db_xref "GeneID:140744790"; db_xref "GenBank:XP_072932555.1"; gbkey "CDS"; gene "LOC140744790"; product "uncharacterized protein isoform X3"; protein_id "XP_072932555.1"; exon_number "4";
NW_027332217.1	Gnomon	CDS	4119502	4119677	.	+	2	gene_id "LOC140744790"; transcript_id "XM_073076454.1"; db_xref "GeneID:140744790"; db_xref "GenBank:XP_072932555.1"; gbkey "CDS"; gene "LOC140744790"; product "uncharacterized protein isoform X3"; protein_id "XP_072932555.1"; exon_number "5";
NW_027332217.1	Gnomon	CDS	4120059	4120208	.	+	0	gene_id "LOC140744790"; transcript_id "XM_073076454.1"; db_xref "GeneID:140744790"; db_xref "GenBank:XP_072932555.1"; gbkey "CDS"; gene "LOC140744790"; product "uncharacterized protein isoform X3"; protein_id "XP_072932555.1"; exon_number "6";
NW_027332217.1	Gnomon	CDS	4120580	4120647	.	+	0	gene_id "LOC140744790"; transcript_id "XM_073076454.1"; db_xref "GeneID:140744790"; db_xref "GenBank:XP_072932555.1"; gbkey "CDS"; gene "LOC140744790"; product "uncharacterized protein isoform X3"; protein_id "XP_072932555.1"; exon_number "7";
NW_027332217.1	Gnomon	CDS	4120953	4121023	.	+	1	gene_id "LOC140744790"; transcript_id "XM_073076454.1"; db_xref "GeneID:140744790"; db_xref "GenBank:XP_072932555.1"; gbkey "CDS"; gene "LOC140744790"; product "uncharacterized protein isoform X3"; protein_id "XP_072932555.1"; exon_number "8";
NW_027332217.1	Gnomon	CDS	4121261	4121331	.	+	2	gene_id "LOC140744790"; transcript_id "XM_073076454.1"; db_xref "GeneID:140744790"; db_xref "GenBank:XP_072932555.1"; gbkey "CDS"; gene "LOC140744790"; product "uncharacterized protein isoform X3"; protein_id "XP_072932555.1"; exon_number "9";
NW_027332217.1	Gnomon	CDS	4121623	4121703	.	+	0	gene_id "LOC140744790"; transcript_id "XM_073076454.1"; db_xref "GeneID:140744790"; db_xref "GenBank:XP_072932555.1"; gbkey "CDS"; gene "LOC140744790"; product "uncharacterized protein isoform X3"; protein_id "XP_072932555.1"; exon_number "10";
NW_027332217.1	Gnomon	CDS	4121980	4122084	.	+	0	gene_id "LOC140744790"; transcript_id "XM_073076454.1"; db_xref "GeneID:140744790"; db_xref "GenBank:XP_072932555.1"; gbkey "CDS"; gene "LOC140744790"; product "uncharacterized protein isoform X3"; protein_id "XP_072932555.1"; exon_number "11";
NW_027332217.1	Gnomon	CDS	4122767	4122808	.	+	0	gene_id "LOC140744790"; transcript_id "XM_073076454.1"; db_xref "GeneID:140744790"; db_xref "GenBank:XP_072932555.1"; gbkey "CDS"; gene "LOC140744790"; product "uncharacterized protein isoform X3"; protein_id "XP_072932555.1"; exon_number "12";
NW_027332217.1	Gnomon	start_codon	4114202	4114204	.	+	0	gene_id "LOC140744790"; transcript_id "XM_073076454.1"; db_xref "GeneID:140744790"; db_xref "GenBank:XP_072932555.1"; gbkey "CDS"; gene "LOC140744790"; product "uncharacterized protein isoform X3"; protein_id "XP_072932555.1"; exon_number "1";
NW_027332217.1	Gnomon	stop_codon	4122809	4122811	.	+	0	gene_id "LOC140744790"; transcript_id "XM_073076454.1"; db_xref "GeneID:140744790"; db_xref "GenBank:XP_072932555.1"; gbkey "CDS"; gene "LOC140744790"; product "uncharacterized protein isoform X3"; protein_id "XP_072932555.1"; exon_number "12";
NW_027332217.1	Gnomon	transcript	4114077	4125141	.	+	.	gene_id "LOC140744790"; transcript_id "XM_073076455.1"; db_xref "GeneID:140744790"; db_xref "GenBank:XM_073076455.1"; gbkey "mRNA"; gene "LOC140744790"; model_evidence "Supporting evidence includes similarity to: 4 Proteins"; product "protein Son-like, transcript variant X5"; transcript_biotype "mRNA";
NW_027332217.1	Gnomon	exon	4114077	4115064	.	+	.	gene_id "LOC140744790"; transcript_id "XM_073076455.1"; db_xref "GeneID:140744790"; db_xref "GenBank:XM_073076455.1"; gene "LOC140744790"; model_evidence "Supporting evidence includes similarity to: 4 Proteins"; product "protein Son-like, transcript variant X5"; transcript_biotype "mRNA"; exon_number "1";
NW_027332217.1	Gnomon	exon	4117343	4117432	.	+	.	gene_id "LOC140744790"; transcript_id "XM_073076455.1"; db_xref "GeneID:140744790"; db_xref "GenBank:XM_073076455.1"; gene "LOC140744790"; model_evidence "Supporting evidence includes similarity to: 4 Proteins"; product "protein Son-like, transcript variant X5"; transcript_biotype "mRNA"; exon_number "2";
NW_027332217.1	Gnomon	exon	4118115	4118330	.	+	.	gene_id "LOC140744790"; transcript_id "XM_073076455.1"; db_xref "GeneID:140744790"; db_xref "GenBank:XM_073076455.1"; gene "LOC140744790"; model_evidence "Supporting evidence includes similarity to: 4 Proteins"; product "protein Son-like, transcript variant X5"; transcript_biotype "mRNA"; exon_number "3";
NW_027332217.1	Gnomon	exon	4118986	4119149	.	+	.	gene_id "LOC140744790"; transcript_id "XM_073076455.1"; db_xref "GeneID:140744790"; db_xref "GenBank:XM_073076455.1"; gene "LOC140744790"; model_evidence "Supporting evidence includes similarity to: 4 Proteins"; product "protein Son-like, transcript variant X5"; transcript_biotype "mRNA"; exon_number "4";
NW_027332217.1	Gnomon	exon	4119502	4119677	.	+	.	gene_id "LOC140744790"; transcript_id "XM_073076455.1"; db_xref "GeneID:140744790"; db_xref "GenBank:XM_073076455.1"; gene "LOC140744790"; model_evidence "Supporting evidence includes similarity to: 4 Proteins"; product "protein Son-like, transcript variant X5"; transcript_biotype "mRNA"; exon_number "5";
NW_027332217.1	Gnomon	exon	4120059	4120208	.	+	.	gene_id "LOC140744790"; transcript_id "XM_073076455.1"; db_xref "GeneID:140744790"; db_xref "GenBank:XM_073076455.1"; gene "LOC140744790"; model_evidence "Supporting evidence includes similarity to: 4 Proteins"; product "protein Son-like, transcript variant X5"; transcript_biotype "mRNA"; exon_number "6";
NW_027332217.1	Gnomon	exon	4120580	4120647	.	+	.	gene_id "LOC140744790"; transcript_id "XM_073076455.1"; db_xref "GeneID:140744790"; db_xref "GenBank:XM_073076455.1"; gene "LOC140744790"; model_evidence "Supporting evidence includes similarity to: 4 Proteins"; product "protein Son-like, transcript variant X5"; transcript_biotype "mRNA"; exon_number "7";
NW_027332217.1	Gnomon	exon	4120953	4121023	.	+	.	gene_id "LOC140744790"; transcript_id "XM_073076455.1"; db_xref "GeneID:140744790"; db_xref "GenBank:XM_073076455.1"; gene "LOC140744790"; model_evidence "Supporting evidence includes similarity to: 4 Proteins"; product "protein Son-like, transcript variant X5"; transcript_biotype "mRNA"; exon_number "8";
NW_027332217.1	Gnomon	exon	4121261	4121331	.	+	.	gene_id "LOC140744790"; transcript_id "XM_073076455.1"; db_xref "GeneID:140744790"; db_xref "GenBank:XM_073076455.1"; gene "LOC140744790"; model_evidence "Supporting evidence includes similarity to: 4 Proteins"; product "protein Son-like, transcript variant X5"; transcript_biotype "mRNA"; exon_number "9";
NW_027332217.1	Gnomon	exon	4121623	4121703	.	+	.	gene_id "LOC140744790"; transcript_id "XM_073076455.1"; db_xref "GeneID:140744790"; db_xref "GenBank:XM_073076455.1"; gene "LOC140744790"; model_evidence "Supporting evidence includes similarity to: 4 Proteins"; product "protein Son-like, transcript variant X5"; transcript_biotype "mRNA"; exon_number "10";
NW_027332217.1	Gnomon	exon	4121980	4122084	.	+	.	gene_id "LOC140744790"; transcript_id "XM_073076455.1"; db_xref "GeneID:140744790"; db_xref "GenBank:XM_073076455.1"; gene "LOC140744790"; model_evidence "Supporting evidence includes similarity to: 4 Proteins"; product "protein Son-like, transcript variant X5"; transcript_biotype "mRNA"; exon_number "11";
NW_027332217.1	Gnomon	exon	4122767	4122826	.	+	.	gene_id "LOC140744790"; transcript_id "XM_073076455.1"; db_xref "GeneID:140744790"; db_xref "GenBank:XM_073076455.1"; gene "LOC140744790"; model_evidence "Supporting evidence includes similarity to: 4 Proteins"; product "protein Son-like, transcript variant X5"; transcript_biotype "mRNA"; exon_number "12";
NW_027332217.1	Gnomon	exon	4124448	4125141	.	+	.	gene_id "LOC140744790"; transcript_id "XM_073076455.1"; db_xref "GeneID:140744790"; db_xref "GenBank:XM_073076455.1"; gene "LOC140744790"; model_evidence "Supporting evidence includes similarity to: 4 Proteins"; product "protein Son-like, transcript variant X5"; transcript_biotype "mRNA"; exon_number "13";
NW_027332217.1	Gnomon	CDS	4114202	4115064	.	+	0	gene_id "LOC140744790"; transcript_id "XM_073076455.1"; db_xref "GeneID:140744790"; db_xref "GenBank:XP_072932556.1"; gbkey "CDS"; gene "LOC140744790"; product "uncharacterized protein isoform X3"; protein_id "XP_072932556.1"; exon_number "1";
NW_027332217.1	Gnomon	CDS	4117343	4117432	.	+	1	gene_id "LOC140744790"; transcript_id "XM_073076455.1"; db_xref "GeneID:140744790"; db_xref "GenBank:XP_072932556.1"; gbkey "CDS"; gene "LOC140744790"; product "uncharacterized protein isoform X3"; protein_id "XP_072932556.1"; exon_number "2";
NW_027332217.1	Gnomon	CDS	4118115	4118330	.	+	1	gene_id "LOC140744790"; transcript_id "XM_073076455.1"; db_xref "GeneID:140744790"; db_xref "GenBank:XP_072932556.1"; gbkey "CDS"; gene "LOC140744790"; product "uncharacterized protein isoform X3"; protein_id "XP_072932556.1"; exon_number "3";
NW_027332217.1	Gnomon	CDS	4118986	4119149	.	+	1	gene_id "LOC140744790"; transcript_id "XM_073076455.1"; db_xref "GeneID:140744790"; db_xref "GenBank:XP_072932556.1"; gbkey "CDS"; gene "LOC140744790"; product "uncharacterized protein isoform X3"; protein_id "XP_072932556.1"; exon_number "4";
NW_027332217.1	Gnomon	CDS	4119502	4119677	.	+	2	gene_id "LOC140744790"; transcript_id "XM_073076455.1"; db_xref "GeneID:140744790"; db_xref "GenBank:XP_072932556.1"; gbkey "CDS"; gene "LOC140744790"; product "uncharacterized protein isoform X3"; protein_id "XP_072932556.1"; exon_number "5";
NW_027332217.1	Gnomon	CDS	4120059	4120208	.	+	0	gene_id "LOC140744790"; transcript_id "XM_073076455.1"; db_xref "GeneID:140744790"; db_xref "GenBank:XP_072932556.1"; gbkey "CDS"; gene "LOC140744790"; product "uncharacterized protein isoform X3"; protein_id "XP_072932556.1"; exon_number "6";
NW_027332217.1	Gnomon	CDS	4120580	4120647	.	+	0	gene_id "LOC140744790"; transcript_id "XM_073076455.1"; db_xref "GeneID:140744790"; db_xref "GenBank:XP_072932556.1"; gbkey "CDS"; gene "LOC140744790"; product "uncharacterized protein isoform X3"; protein_id "XP_072932556.1"; exon_number "7";
NW_027332217.1	Gnomon	CDS	4120953	4121023	.	+	1	gene_id "LOC140744790"; transcript_id "XM_073076455.1"; db_xref "GeneID:140744790"; db_xref "GenBank:XP_072932556.1"; gbkey "CDS"; gene "LOC140744790"; product "uncharacterized protein isoform X3"; protein_id "XP_072932556.1"; exon_number "8";
NW_027332217.1	Gnomon	CDS	4121261	4121331	.	+	2	gene_id "LOC140744790"; transcript_id "XM_073076455.1"; db_xref "GeneID:140744790"; db_xref "GenBank:XP_072932556.1"; gbkey "CDS"; gene "LOC140744790"; product "uncharacterized protein isoform X3"; protein_id "XP_072932556.1"; exon_number "9";
NW_027332217.1	Gnomon	CDS	4121623	4121703	.	+	0	gene_id "LOC140744790"; transcript_id "XM_073076455.1"; db_xref "GeneID:140744790"; db_xref "GenBank:XP_072932556.1"; gbkey "CDS"; gene "LOC140744790"; product "uncharacterized protein isoform X3"; protein_id "XP_072932556.1"; exon_number "10";
NW_027332217.1	Gnomon	CDS	4121980	4122084	.	+	0	gene_id "LOC140744790"; transcript_id "XM_073076455.1"; db_xref "GeneID:140744790"; db_xref "GenBank:XP_072932556.1"; gbkey "CDS"; gene "LOC140744790"; product "uncharacterized protein isoform X3"; protein_id "XP_072932556.1"; exon_number "11";
NW_027332217.1	Gnomon	CDS	4122767	4122808	.	+	0	gene_id "LOC140744790"; transcript_id "XM_073076455.1"; db_xref "GeneID:140744790"; db_xref "GenBank:XP_072932556.1"; gbkey "CDS"; gene "LOC140744790"; product "uncharacterized protein isoform X3"; protein_id "XP_072932556.1"; exon_number "12";
NW_027332217.1	Gnomon	start_codon	4114202	4114204	.	+	0	gene_id "LOC140744790"; transcript_id "XM_073076455.1"; db_xref "GeneID:140744790"; db_xref "GenBank:XP_072932556.1"; gbkey "CDS"; gene "LOC140744790"; product "uncharacterized protein isoform X3"; protein_id "XP_072932556.1"; exon_number "1";
NW_027332217.1	Gnomon	stop_codon	4122809	4122811	.	+	0	gene_id "LOC140744790"; transcript_id "XM_073076455.1"; db_xref "GeneID:140744790"; db_xref "GenBank:XP_072932556.1"; gbkey "CDS"; gene "LOC140744790"; product "uncharacterized protein isoform X3"; protein_id "XP_072932556.1"; exon_number "12";
NW_027332217.1	Gnomon	transcript	4114077	4125141	.	+	.	gene_id "LOC140744790"; transcript_id "XM_073076451.1"; db_xref "GeneID:140744790"; db_xref "GenBank:XM_073076451.1"; gbkey "mRNA"; gene "LOC140744790"; model_evidence "Supporting evidence includes similarity to: 4 Proteins"; product "protein Son-like, transcript variant X2"; transcript_biotype "mRNA";
NW_027332217.1	Gnomon	exon	4114077	4115064	.	+	.	gene_id "LOC140744790"; transcript_id "XM_073076451.1"; db_xref "GeneID:140744790"; db_xref "GenBank:XM_073076451.1"; gene "LOC140744790"; model_evidence "Supporting evidence includes similarity to: 4 Proteins"; product "protein Son-like, transcript variant X2"; transcript_biotype "mRNA"; exon_number "1";
NW_027332217.1	Gnomon	exon	4117343	4117432	.	+	.	gene_id "LOC140744790"; transcript_id "XM_073076451.1"; db_xref "GeneID:140744790"; db_xref "GenBank:XM_073076451.1"; gene "LOC140744790"; model_evidence "Supporting evidence includes similarity to: 4 Proteins"; product "protein Son-like, transcript variant X2"; transcript_biotype "mRNA"; exon_number "2";
NW_027332217.1	Gnomon	exon	4118115	4118330	.	+	.	gene_id "LOC140744790"; transcript_id "XM_073076451.1"; db_xref "GeneID:140744790"; db_xref "GenBank:XM_073076451.1"; gene "LOC140744790"; model_evidence "Supporting evidence includes similarity to: 4 Proteins"; product "protein Son-like, transcript variant X2"; transcript_biotype "mRNA"; exon_number "3";
NW_027332217.1	Gnomon	exon	4118986	4119149	.	+	.	gene_id "LOC140744790"; transcript_id "XM_073076451.1"; db_xref "GeneID:140744790"; db_xref "GenBank:XM_073076451.1"; gene "LOC140744790"; model_evidence "Supporting evidence includes similarity to: 4 Proteins"; product "protein Son-like, transcript variant X2"; transcript_biotype "mRNA"; exon_number "4";
NW_027332217.1	Gnomon	exon	4119502	4119677	.	+	.	gene_id "LOC140744790"; transcript_id "XM_073076451.1"; db_xref "GeneID:140744790"; db_xref "GenBank:XM_073076451.1"; gene "LOC140744790"; model_evidence "Supporting evidence includes similarity to: 4 Proteins"; product "protein Son-like, transcript variant X2"; transcript_biotype "mRNA"; exon_number "5";
NW_027332217.1	Gnomon	exon	4120059	4120208	.	+	.	gene_id "LOC140744790"; transcript_id "XM_073076451.1"; db_xref "GeneID:140744790"; db_xref "GenBank:XM_073076451.1"; gene "LOC140744790"; model_evidence "Supporting evidence includes similarity to: 4 Proteins"; product "protein Son-like, transcript variant X2"; transcript_biotype "mRNA"; exon_number "6";
NW_027332217.1	Gnomon	exon	4120580	4120647	.	+	.	gene_id "LOC140744790"; transcript_id "XM_073076451.1"; db_xref "GeneID:140744790"; db_xref "GenBank:XM_073076451.1"; gene "LOC140744790"; model_evidence "Supporting evidence includes similarity to: 4 Proteins"; product "protein Son-like, transcript variant X2"; transcript_biotype "mRNA"; exon_number "7";
NW_027332217.1	Gnomon	exon	4120953	4121023	.	+	.	gene_id "LOC140744790"; transcript_id "XM_073076451.1"; db_xref "GeneID:140744790"; db_xref "GenBank:XM_073076451.1"; gene "LOC140744790"; model_evidence "Supporting evidence includes similarity to: 4 Proteins"; product "protein Son-like, transcript variant X2"; transcript_biotype "mRNA"; exon_number "8";
NW_027332217.1	Gnomon	exon	4121261	4121331	.	+	.	gene_id "LOC140744790"; transcript_id "XM_073076451.1"; db_xref "GeneID:140744790"; db_xref "GenBank:XM_073076451.1"; gene "LOC140744790"; model_evidence "Supporting evidence includes similarity to: 4 Proteins"; product "protein Son-like, transcript variant X2"; transcript_biotype "mRNA"; exon_number "9";
NW_027332217.1	Gnomon	exon	4121623	4121703	.	+	.	gene_id "LOC140744790"; transcript_id "XM_073076451.1"; db_xref "GeneID:140744790"; db_xref "GenBank:XM_073076451.1"; gene "LOC140744790"; model_evidence "Supporting evidence includes similarity to: 4 Proteins"; product "protein Son-like, transcript variant X2"; transcript_biotype "mRNA"; exon_number "10";
NW_027332217.1	Gnomon	exon	4121980	4122084	.	+	.	gene_id "LOC140744790"; transcript_id "XM_073076451.1"; db_xref "GeneID:140744790"; db_xref "GenBank:XM_073076451.1"; gene "LOC140744790"; model_evidence "Supporting evidence includes similarity to: 4 Proteins"; product "protein Son-like, transcript variant X2"; transcript_biotype "mRNA"; exon_number "11";
NW_027332217.1	Gnomon	exon	4124448	4125141	.	+	.	gene_id "LOC140744790"; transcript_id "XM_073076451.1"; db_xref "GeneID:140744790"; db_xref "GenBank:XM_073076451.1"; gene "LOC140744790"; model_evidence "Supporting evidence includes similarity to: 4 Proteins"; product "protein Son-like, transcript variant X2"; transcript_biotype "mRNA"; exon_number "12";
NW_027332217.1	Gnomon	CDS	4114202	4115064	.	+	0	gene_id "LOC140744790"; transcript_id "XM_073076451.1"; db_xref "GeneID:140744790"; db_xref "GenBank:XP_072932552.1"; gbkey "CDS"; gene "LOC140744790"; product "uncharacterized protein isoform X2"; protein_id "XP_072932552.1"; exon_number "1";
NW_027332217.1	Gnomon	CDS	4117343	4117432	.	+	1	gene_id "LOC140744790"; transcript_id "XM_073076451.1"; db_xref "GeneID:140744790"; db_xref "GenBank:XP_072932552.1"; gbkey "CDS"; gene "LOC140744790"; product "uncharacterized protein isoform X2"; protein_id "XP_072932552.1"; exon_number "2";
NW_027332217.1	Gnomon	CDS	4118115	4118330	.	+	1	gene_id "LOC140744790"; transcript_id "XM_073076451.1"; db_xref "GeneID:140744790"; db_xref "GenBank:XP_072932552.1"; gbkey "CDS"; gene "LOC140744790"; product "uncharacterized protein isoform X2"; protein_id "XP_072932552.1"; exon_number "3";
NW_027332217.1	Gnomon	CDS	4118986	4119149	.	+	1	gene_id "LOC140744790"; transcript_id "XM_073076451.1"; db_xref "GeneID:140744790"; db_xref "GenBank:XP_072932552.1"; gbkey "CDS"; gene "LOC140744790"; product "uncharacterized protein isoform X2"; protein_id "XP_072932552.1"; exon_number "4";
NW_027332217.1	Gnomon	CDS	4119502	4119677	.	+	2	gene_id "LOC140744790"; transcript_id "XM_073076451.1"; db_xref "GeneID:140744790"; db_xref "GenBank:XP_072932552.1"; gbkey "CDS"; gene "LOC140744790"; product "uncharacterized protein isoform X2"; protein_id "XP_072932552.1"; exon_number "5";
NW_027332217.1	Gnomon	CDS	4120059	4120208	.	+	0	gene_id "LOC140744790"; transcript_id "XM_073076451.1"; db_xref "GeneID:140744790"; db_xref "GenBank:XP_072932552.1"; gbkey "CDS"; gene "LOC140744790"; product "uncharacterized protein isoform X2"; protein_id "XP_072932552.1"; exon_number "6";
NW_027332217.1	Gnomon	CDS	4120580	4120647	.	+	0	gene_id "LOC140744790"; transcript_id "XM_073076451.1"; db_xref "GeneID:140744790"; db_xref "GenBank:XP_072932552.1"; gbkey "CDS"; gene "LOC140744790"; product "uncharacterized protein isoform X2"; protein_id "XP_072932552.1"; exon_number "7";
NW_027332217.1	Gnomon	CDS	4120953	4121023	.	+	1	gene_id "LOC140744790"; transcript_id "XM_073076451.1"; db_xref "GeneID:140744790"; db_xref "GenBank:XP_072932552.1"; gbkey "CDS"; gene "LOC140744790"; product "uncharacterized protein isoform X2"; protein_id "XP_072932552.1"; exon_number "8";
NW_027332217.1	Gnomon	CDS	4121261	4121331	.	+	2	gene_id "LOC140744790"; transcript_id "XM_073076451.1"; db_xref "GeneID:140744790"; db_xref "GenBank:XP_072932552.1"; gbkey "CDS"; gene "LOC140744790"; product "uncharacterized protein isoform X2"; protein_id "XP_072932552.1"; exon_number "9";
NW_027332217.1	Gnomon	CDS	4121623	4121703	.	+	0	gene_id "LOC140744790"; transcript_id "XM_073076451.1"; db_xref "GeneID:140744790"; db_xref "GenBank:XP_072932552.1"; gbkey "CDS"; gene "LOC140744790"; product "uncharacterized protein isoform X2"; protein_id "XP_072932552.1"; exon_number "10";
NW_027332217.1	Gnomon	CDS	4121980	4122084	.	+	0	gene_id "LOC140744790"; transcript_id "XM_073076451.1"; db_xref "GeneID:140744790"; db_xref "GenBank:XP_072932552.1"; gbkey "CDS"; gene "LOC140744790"; product "uncharacterized protein isoform X2"; protein_id "XP_072932552.1"; exon_number "11";
NW_027332217.1	Gnomon	CDS	4124448	4124498	.	+	0	gene_id "LOC140744790"; transcript_id "XM_073076451.1"; db_xref "GeneID:140744790"; db_xref "GenBank:XP_072932552.1"; gbkey "CDS"; gene "LOC140744790"; product "uncharacterized protein isoform X2"; protein_id "XP_072932552.1"; exon_number "12";
NW_027332217.1	Gnomon	start_codon	4114202	4114204	.	+	0	gene_id "LOC140744790"; transcript_id "XM_073076451.1"; db_xref "GeneID:140744790"; db_xref "GenBank:XP_072932552.1"; gbkey "CDS"; gene "LOC140744790"; product "uncharacterized protein isoform X2"; protein_id "XP_072932552.1"; exon_number "1";
NW_027332217.1	Gnomon	stop_codon	4124499	4124501	.	+	0	gene_id "LOC140744790"; transcript_id "XM_073076451.1"; db_xref "GeneID:140744790"; db_xref "GenBank:XP_072932552.1"; gbkey "CDS"; gene "LOC140744790"; product "uncharacterized protein isoform X2"; protein_id "XP_072932552.1"; exon_number "12";
NW_027332217.1	Gnomon	gene	4126798	4128381	.	-	.	gene_id "IscU"; transcript_id ""; db_xref "GeneID:140744791"; description "Iron-sulfur cluster assembly enzyme"; gbkey "Gene"; gene "IscU"; gene_biotype "protein_coding";
NW_027332217.1	Gnomon	transcript	4126798	4128381	.	-	.	gene_id "IscU"; transcript_id "XM_073076456.1"; db_xref "GeneID:140744791"; db_xref "GenBank:XM_073076456.1"; experiment "COORDINATES: polyA evidence [ECO:0006239]"; gbkey "mRNA"; gene "IscU"; model_evidence "Supporting evidence includes similarity to: 8 Proteins"; product "Iron-sulfur cluster assembly enzyme"; transcript_biotype "mRNA";
NW_027332217.1	Gnomon	exon	4128175	4128381	.	-	.	gene_id "IscU"; transcript_id "XM_073076456.1"; db_xref "GeneID:140744791"; db_xref "GenBank:XM_073076456.1"; experiment "COORDINATES: polyA evidence [ECO:0006239]"; gene "IscU"; model_evidence "Supporting evidence includes similarity to: 8 Proteins"; product "Iron-sulfur cluster assembly enzyme"; transcript_biotype "mRNA"; exon_number "1";
NW_027332217.1	Gnomon	exon	4127767	4128070	.	-	.	gene_id "IscU"; transcript_id "XM_073076456.1"; db_xref "GeneID:140744791"; db_xref "GenBank:XM_073076456.1"; experiment "COORDINATES: polyA evidence [ECO:0006239]"; gene "IscU"; model_evidence "Supporting evidence includes similarity to: 8 Proteins"; product "Iron-sulfur cluster assembly enzyme"; transcript_biotype "mRNA"; exon_number "2";
NW_027332217.1	Gnomon	exon	4126798	4127323	.	-	.	gene_id "IscU"; transcript_id "XM_073076456.1"; db_xref "GeneID:140744791"; db_xref "GenBank:XM_073076456.1"; experiment "COORDINATES: polyA evidence [ECO:0006239]"; gene "IscU"; model_evidence "Supporting evidence includes similarity to: 8 Proteins"; product "Iron-sulfur cluster assembly enzyme"; transcript_biotype "mRNA"; exon_number "3";
NW_027332217.1	Gnomon	CDS	4128175	4128267	.	-	0	gene_id "IscU"; transcript_id "XM_073076456.1"; db_xref "GeneID:140744791"; db_xref "GenBank:XP_072932557.1"; gbkey "CDS"; gene "IscU"; product "iron-sulfur cluster assembly scaffold protein IscU"; protein_id "XP_072932557.1"; exon_number "1";
NW_027332217.1	Gnomon	CDS	4127767	4128070	.	-	0	gene_id "IscU"; transcript_id "XM_073076456.1"; db_xref "GeneID:140744791"; db_xref "GenBank:XP_072932557.1"; gbkey "CDS"; gene "IscU"; product "iron-sulfur cluster assembly scaffold protein IscU"; protein_id "XP_072932557.1"; exon_number "2";
NW_027332217.1	Gnomon	CDS	4127259	4127323	.	-	2	gene_id "IscU"; transcript_id "XM_073076456.1"; db_xref "GeneID:140744791"; db_xref "GenBank:XP_072932557.1"; gbkey "CDS"; gene "IscU"; product "iron-sulfur cluster assembly scaffold protein IscU"; protein_id "XP_072932557.1"; exon_number "3";
NW_027332217.1	Gnomon	start_codon	4128265	4128267	.	-	0	gene_id "IscU"; transcript_id "XM_073076456.1"; db_xref "GeneID:140744791"; db_xref "GenBank:XP_072932557.1"; gbkey "CDS"; gene "IscU"; product "iron-sulfur cluster assembly scaffold protein IscU"; protein_id "XP_072932557.1"; exon_number "1";
NW_027332217.1	Gnomon	stop_codon	4127256	4127258	.	-	0	gene_id "IscU"; transcript_id "XM_073076456.1"; db_xref "GeneID:140744791"; db_xref "GenBank:XP_072932557.1"; gbkey "CDS"; gene "IscU"; product "iron-sulfur cluster assembly scaffold protein IscU"; protein_id "XP_072932557.1"; exon_number "3";
NW_027332217.1	Gnomon	gene	4128903	4132385	.	+	.	gene_id "LOC140744792"; transcript_id ""; db_xref "GeneID:140744792"; description "uncharacterized LOC140744792"; gbkey "Gene"; gene "LOC140744792"; gene_biotype "protein_coding";
NW_027332217.1	Gnomon	transcript	4128903	4132385	.	+	.	gene_id "LOC140744792"; transcript_id "XM_073076457.1"; db_xref "GeneID:140744792"; db_xref "GenBank:XM_073076457.1"; experiment "COORDINATES: polyA evidence [ECO:0006239]"; gbkey "mRNA"; gene "LOC140744792"; model_evidence "Supporting evidence includes similarity to: 60 Proteins"; product "uncharacterized protein"; transcript_biotype "mRNA";
NW_027332217.1	Gnomon	exon	4128903	4129039	.	+	.	gene_id "LOC140744792"; transcript_id "XM_073076457.1"; db_xref "GeneID:140744792"; db_xref "GenBank:XM_073076457.1"; experiment "COORDINATES: polyA evidence [ECO:0006239]"; gene "LOC140744792"; model_evidence "Supporting evidence includes similarity to: 60 Proteins"; product "uncharacterized protein"; transcript_biotype "mRNA"; exon_number "1";
NW_027332217.1	Gnomon	exon	4129284	4129489	.	+	.	gene_id "LOC140744792"; transcript_id "XM_073076457.1"; db_xref "GeneID:140744792"; db_xref "GenBank:XM_073076457.1"; experiment "COORDINATES: polyA evidence [ECO:0006239]"; gene "LOC140744792"; model_evidence "Supporting evidence includes similarity to: 60 Proteins"; product "uncharacterized protein"; transcript_biotype "mRNA"; exon_number "2";
NW_027332217.1	Gnomon	exon	4130774	4130937	.	+	.	gene_id "LOC140744792"; transcript_id "XM_073076457.1"; db_xref "GeneID:140744792"; db_xref "GenBank:XM_073076457.1"; experiment "COORDINATES: polyA evidence [ECO:0006239]"; gene "LOC140744792"; model_evidence "Supporting evidence includes similarity to: 60 Proteins"; product "uncharacterized protein"; transcript_biotype "mRNA"; exon_number "3";
NW_027332217.1	Gnomon	exon	4131572	4132385	.	+	.	gene_id "LOC140744792"; transcript_id "XM_073076457.1"; db_xref "GeneID:140744792"; db_xref "GenBank:XM_073076457.1"; experiment "COORDINATES: polyA evidence [ECO:0006239]"; gene "LOC140744792"; model_evidence "Supporting evidence includes similarity to: 60 Proteins"; product "uncharacterized protein"; transcript_biotype "mRNA"; exon_number "4";
NW_027332217.1	Gnomon	CDS	4128951	4129039	.	+	0	gene_id "LOC140744792"; transcript_id "XM_073076457.1"; db_xref "GeneID:140744792"; db_xref "GenBank:XP_072932558.1"; gbkey "CDS"; gene "LOC140744792"; product "uncharacterized protein"; protein_id "XP_072932558.1"; exon_number "1";
NW_027332217.1	Gnomon	CDS	4129284	4129489	.	+	1	gene_id "LOC140744792"; transcript_id "XM_073076457.1"; db_xref "GeneID:140744792"; db_xref "GenBank:XP_072932558.1"; gbkey "CDS"; gene "LOC140744792"; product "uncharacterized protein"; protein_id "XP_072932558.1"; exon_number "2";
NW_027332217.1	Gnomon	CDS	4130774	4130937	.	+	2	gene_id "LOC140744792"; transcript_id "XM_073076457.1"; db_xref "GeneID:140744792"; db_xref "GenBank:XP_072932558.1"; gbkey "CDS"; gene "LOC140744792"; product "uncharacterized protein"; protein_id "XP_072932558.1"; exon_number "3";
NW_027332217.1	Gnomon	CDS	4131572	4131712	.	+	0	gene_id "LOC140744792"; transcript_id "XM_073076457.1"; db_xref "GeneID:140744792"; db_xref "GenBank:XP_072932558.1"; gbkey "CDS"; gene "LOC140744792"; product "uncharacterized protein"; protein_id "XP_072932558.1"; exon_number "4";
NW_027332217.1	Gnomon	start_codon	4128951	4128953	.	+	0	gene_id "LOC140744792"; transcript_id "XM_073076457.1"; db_xref "GeneID:140744792"; db_xref "GenBank:XP_072932558.1"; gbkey "CDS"; gene "LOC140744792"; product "uncharacterized protein"; protein_id "XP_072932558.1"; exon_number "1";
NW_027332217.1	Gnomon	stop_codon	4131713	4131715	.	+	0	gene_id "LOC140744792"; transcript_id "XM_073076457.1"; db_xref "GeneID:140744792"; db_xref "GenBank:XP_072932558.1"; gbkey "CDS"; gene "LOC140744792"; product "uncharacterized protein"; protein_id "XP_072932558.1"; exon_number "4";
NW_027332217.1	Gnomon	gene	4134046	4137807	.	+	.	gene_id "LBR"; transcript_id ""; db_xref "GeneID:140744793"; description "lamin B receptor"; gbkey "Gene"; gene "LBR"; gene_biotype "protein_coding";
NW_027332217.1	Gnomon	transcript	4134046	4137807	.	+	.	gene_id "LBR"; transcript_id "XM_073076458.1"; db_xref "GeneID:140744793"; db_xref "GenBank:XM_073076458.1"; gbkey "mRNA"; gene "LBR"; model_evidence "Supporting evidence includes similarity to: 10 Proteins"; product "lamin B receptor"; transcript_biotype "mRNA";
NW_027332217.1	Gnomon	exon	4134046	4135654	.	+	.	gene_id "LBR"; transcript_id "XM_073076458.1"; db_xref "GeneID:140744793"; db_xref "GenBank:XM_073076458.1"; gene "LBR"; model_evidence "Supporting evidence includes similarity to: 10 Proteins"; product "lamin B receptor"; transcript_biotype "mRNA"; exon_number "1";
NW_027332217.1	Gnomon	exon	4136055	4136490	.	+	.	gene_id "LBR"; transcript_id "XM_073076458.1"; db_xref "GeneID:140744793"; db_xref "GenBank:XM_073076458.1"; gene "LBR"; model_evidence "Supporting evidence includes similarity to: 10 Proteins"; product "lamin B receptor"; transcript_biotype "mRNA"; exon_number "2";
NW_027332217.1	Gnomon	exon	4136727	4137807	.	+	.	gene_id "LBR"; transcript_id "XM_073076458.1"; db_xref "GeneID:140744793"; db_xref "GenBank:XM_073076458.1"; gene "LBR"; model_evidence "Supporting evidence includes similarity to: 10 Proteins"; product "lamin B receptor"; transcript_biotype "mRNA"; exon_number "3";
NW_027332217.1	Gnomon	CDS	4134344	4135654	.	+	0	gene_id "LBR"; transcript_id "XM_073076458.1"; db_xref "GeneID:140744793"; db_xref "GenBank:XP_072932559.1"; gbkey "CDS"; gene "LBR"; product "delta(14)-sterol reductase TM7SF2"; protein_id "XP_072932559.1"; exon_number "1";
NW_027332217.1	Gnomon	CDS	4136055	4136490	.	+	0	gene_id "LBR"; transcript_id "XM_073076458.1"; db_xref "GeneID:140744793"; db_xref "GenBank:XP_072932559.1"; gbkey "CDS"; gene "LBR"; product "delta(14)-sterol reductase TM7SF2"; protein_id "XP_072932559.1"; exon_number "2";
NW_027332217.1	Gnomon	CDS	4136727	4137010	.	+	2	gene_id "LBR"; transcript_id "XM_073076458.1"; db_xref "GeneID:140744793"; db_xref "GenBank:XP_072932559.1"; gbkey "CDS"; gene "LBR"; product "delta(14)-sterol reductase TM7SF2"; protein_id "XP_072932559.1"; exon_number "3";
NW_027332217.1	Gnomon	start_codon	4134344	4134346	.	+	0	gene_id "LBR"; transcript_id "XM_073076458.1"; db_xref "GeneID:140744793"; db_xref "GenBank:XP_072932559.1"; gbkey "CDS"; gene "LBR"; product "delta(14)-sterol reductase TM7SF2"; protein_id "XP_072932559.1"; exon_number "1";
NW_027332217.1	Gnomon	stop_codon	4137011	4137013	.	+	0	gene_id "LBR"; transcript_id "XM_073076458.1"; db_xref "GeneID:140744793"; db_xref "GenBank:XP_072932559.1"; gbkey "CDS"; gene "LBR"; product "delta(14)-sterol reductase TM7SF2"; protein_id "XP_072932559.1"; exon_number "3";
NW_027332217.1	Gnomon	gene	4141452	4311454	.	-	.	gene_id "LOC140744796"; transcript_id ""; db_xref "GeneID:140744796"; description "Kv channel-interacting protein 4-like"; gbkey "Gene"; gene "LOC140744796"; gene_biotype "protein_coding";
NW_027332217.1	Gnomon	transcript	4141452	4311454	.	-	.	gene_id "LOC140744796"; transcript_id "XM_073076461.1"; db_xref "GeneID:140744796"; db_xref "GenBank:XM_073076461.1"; experiment "COORDINATES: polyA evidence [ECO:0006239]"; gbkey "mRNA"; gene "LOC140744796"; model_evidence "Supporting evidence includes similarity to: 5 Proteins"; product "Kv channel-interacting protein 4-like, transcript variant X2"; transcript_biotype "mRNA";
NW_027332217.1	Gnomon	exon	4311420	4311454	.	-	.	gene_id "LOC140744796"; transcript_id "XM_073076461.1"; db_xref "GeneID:140744796"; db_xref "GenBank:XM_073076461.1"; experiment "COORDINATES: polyA evidence [ECO:0006239]"; gene "LOC140744796"; model_evidence "Supporting evidence includes similarity to: 5 Proteins"; product "Kv channel-interacting protein 4-like, transcript variant X2"; transcript_biotype "mRNA"; exon_number "1";
NW_027332217.1	Gnomon	exon	4159239	4159433	.	-	.	gene_id "LOC140744796"; transcript_id "XM_073076461.1"; db_xref "GeneID:140744796"; db_xref "GenBank:XM_073076461.1"; experiment "COORDINATES: polyA evidence [ECO:0006239]"; gene "LOC140744796"; model_evidence "Supporting evidence includes similarity to: 5 Proteins"; product "Kv channel-interacting protein 4-like, transcript variant X2"; transcript_biotype "mRNA"; exon_number "2";
NW_027332217.1	Gnomon	exon	4146457	4146530	.	-	.	gene_id "LOC140744796"; transcript_id "XM_073076461.1"; db_xref "GeneID:140744796"; db_xref "GenBank:XM_073076461.1"; experiment "COORDINATES: polyA evidence [ECO:0006239]"; gene "LOC140744796"; model_evidence "Supporting evidence includes similarity to: 5 Proteins"; product "Kv channel-interacting protein 4-like, transcript variant X2"; transcript_biotype "mRNA"; exon_number "3";
NW_027332217.1	Gnomon	exon	4145778	4145990	.	-	.	gene_id "LOC140744796"; transcript_id "XM_073076461.1"; db_xref "GeneID:140744796"; db_xref "GenBank:XM_073076461.1"; experiment "COORDINATES: polyA evidence [ECO:0006239]"; gene "LOC140744796"; model_evidence "Supporting evidence includes similarity to: 5 Proteins"; product "Kv channel-interacting protein 4-like, transcript variant X2"; transcript_biotype "mRNA"; exon_number "4";
NW_027332217.1	Gnomon	exon	4141452	4145356	.	-	.	gene_id "LOC140744796"; transcript_id "XM_073076461.1"; db_xref "GeneID:140744796"; db_xref "GenBank:XM_073076461.1"; experiment "COORDINATES: polyA evidence [ECO:0006239]"; gene "LOC140744796"; model_evidence "Supporting evidence includes similarity to: 5 Proteins"; product "Kv channel-interacting protein 4-like, transcript variant X2"; transcript_biotype "mRNA"; exon_number "5";
NW_027332217.1	Gnomon	CDS	4311420	4311441	.	-	0	gene_id "LOC140744796"; transcript_id "XM_073076461.1"; db_xref "GeneID:140744796"; db_xref "GenBank:XP_072932562.1"; gbkey "CDS"; gene "LOC140744796"; product "Kv channel-interacting protein 4-like isoform X2"; protein_id "XP_072932562.1"; exon_number "1";
NW_027332217.1	Gnomon	CDS	4159239	4159433	.	-	2	gene_id "LOC140744796"; transcript_id "XM_073076461.1"; db_xref "GeneID:140744796"; db_xref "GenBank:XP_072932562.1"; gbkey "CDS"; gene "LOC140744796"; product "Kv channel-interacting protein 4-like isoform X2"; protein_id "XP_072932562.1"; exon_number "2";
NW_027332217.1	Gnomon	CDS	4146457	4146530	.	-	2	gene_id "LOC140744796"; transcript_id "XM_073076461.1"; db_xref "GeneID:140744796"; db_xref "GenBank:XP_072932562.1"; gbkey "CDS"; gene "LOC140744796"; product "Kv channel-interacting protein 4-like isoform X2"; protein_id "XP_072932562.1"; exon_number "3";
NW_027332217.1	Gnomon	CDS	4145778	4145990	.	-	0	gene_id "LOC140744796"; transcript_id "XM_073076461.1"; db_xref "GeneID:140744796"; db_xref "GenBank:XP_072932562.1"; gbkey "CDS"; gene "LOC140744796"; product "Kv channel-interacting protein 4-like isoform X2"; protein_id "XP_072932562.1"; exon_number "4";
NW_027332217.1	Gnomon	CDS	4145249	4145356	.	-	0	gene_id "LOC140744796"; transcript_id "XM_073076461.1"; db_xref "GeneID:140744796"; db_xref "GenBank:XP_072932562.1"; gbkey "CDS"; gene "LOC140744796"; product "Kv channel-interacting protein 4-like isoform X2"; protein_id "XP_072932562.1"; exon_number "5";
NW_027332217.1	Gnomon	start_codon	4311439	4311441	.	-	0	gene_id "LOC140744796"; transcript_id "XM_073076461.1"; db_xref "GeneID:140744796"; db_xref "GenBank:XP_072932562.1"; gbkey "CDS"; gene "LOC140744796"; product "Kv channel-interacting protein 4-like isoform X2"; protein_id "XP_072932562.1"; exon_number "1";
NW_027332217.1	Gnomon	stop_codon	4145246	4145248	.	-	0	gene_id "LOC140744796"; transcript_id "XM_073076461.1"; db_xref "GeneID:140744796"; db_xref "GenBank:XP_072932562.1"; gbkey "CDS"; gene "LOC140744796"; product "Kv channel-interacting protein 4-like isoform X2"; protein_id "XP_072932562.1"; exon_number "5";
NW_027332217.1	Gnomon	transcript	4141452	4266013	.	-	.	gene_id "LOC140744796"; transcript_id "XM_073076460.1"; db_xref "GeneID:140744796"; db_xref "GenBank:XM_073076460.1"; experiment "COORDINATES: polyA evidence [ECO:0006239]"; gbkey "mRNA"; gene "LOC140744796"; model_evidence "Supporting evidence includes similarity to: 5 Proteins"; product "Kv channel-interacting protein 4-like, transcript variant X1"; transcript_biotype "mRNA";
NW_027332217.1	Gnomon	exon	4265857	4266013	.	-	.	gene_id "LOC140744796"; transcript_id "XM_073076460.1"; db_xref "GeneID:140744796"; db_xref "GenBank:XM_073076460.1"; experiment "COORDINATES: polyA evidence [ECO:0006239]"; gene "LOC140744796"; model_evidence "Supporting evidence includes similarity to: 5 Proteins"; product "Kv channel-interacting protein 4-like, transcript variant X1"; transcript_biotype "mRNA"; exon_number "1";
NW_027332217.1	Gnomon	exon	4159239	4159433	.	-	.	gene_id "LOC140744796"; transcript_id "XM_073076460.1"; db_xref "GeneID:140744796"; db_xref "GenBank:XM_073076460.1"; experiment "COORDINATES: polyA evidence [ECO:0006239]"; gene "LOC140744796"; model_evidence "Supporting evidence includes similarity to: 5 Proteins"; product "Kv channel-interacting protein 4-like, transcript variant X1"; transcript_biotype "mRNA"; exon_number "2";
NW_027332217.1	Gnomon	exon	4146457	4146530	.	-	.	gene_id "LOC140744796"; transcript_id "XM_073076460.1"; db_xref "GeneID:140744796"; db_xref "GenBank:XM_073076460.1"; experiment "COORDINATES: polyA evidence [ECO:0006239]"; gene "LOC140744796"; model_evidence "Supporting evidence includes similarity to: 5 Proteins"; product "Kv channel-interacting protein 4-like, transcript variant X1"; transcript_biotype "mRNA"; exon_number "3";
NW_027332217.1	Gnomon	exon	4145778	4145990	.	-	.	gene_id "LOC140744796"; transcript_id "XM_073076460.1"; db_xref "GeneID:140744796"; db_xref "GenBank:XM_073076460.1"; experiment "COORDINATES: polyA evidence [ECO:0006239]"; gene "LOC140744796"; model_evidence "Supporting evidence includes similarity to: 5 Proteins"; product "Kv channel-interacting protein 4-like, transcript variant X1"; transcript_biotype "mRNA"; exon_number "4";
NW_027332217.1	Gnomon	exon	4141452	4145356	.	-	.	gene_id "LOC140744796"; transcript_id "XM_073076460.1"; db_xref "GeneID:140744796"; db_xref "GenBank:XM_073076460.1"; experiment "COORDINATES: polyA evidence [ECO:0006239]"; gene "LOC140744796"; model_evidence "Supporting evidence includes similarity to: 5 Proteins"; product "Kv channel-interacting protein 4-like, transcript variant X1"; transcript_biotype "mRNA"; exon_number "5";
NW_027332217.1	Gnomon	CDS	4265857	4265962	.	-	0	gene_id "LOC140744796"; transcript_id "XM_073076460.1"; db_xref "GeneID:140744796"; db_xref "GenBank:XP_072932561.1"; gbkey "CDS"; gene "LOC140744796"; product "Kv channel-interacting protein 4-like isoform X1"; protein_id "XP_072932561.1"; exon_number "1";
NW_027332217.1	Gnomon	CDS	4159239	4159433	.	-	2	gene_id "LOC140744796"; transcript_id "XM_073076460.1"; db_xref "GeneID:140744796"; db_xref "GenBank:XP_072932561.1"; gbkey "CDS"; gene "LOC140744796"; product "Kv channel-interacting protein 4-like isoform X1"; protein_id "XP_072932561.1"; exon_number "2";
NW_027332217.1	Gnomon	CDS	4146457	4146530	.	-	2	gene_id "LOC140744796"; transcript_id "XM_073076460.1"; db_xref "GeneID:140744796"; db_xref "GenBank:XP_072932561.1"; gbkey "CDS"; gene "LOC140744796"; product "Kv channel-interacting protein 4-like isoform X1"; protein_id "XP_072932561.1"; exon_number "3";
NW_027332217.1	Gnomon	CDS	4145778	4145990	.	-	0	gene_id "LOC140744796"; transcript_id "XM_073076460.1"; db_xref "GeneID:140744796"; db_xref "GenBank:XP_072932561.1"; gbkey "CDS"; gene "LOC140744796"; product "Kv channel-interacting protein 4-like isoform X1"; protein_id "XP_072932561.1"; exon_number "4";
NW_027332217.1	Gnomon	CDS	4145249	4145356	.	-	0	gene_id "LOC140744796"; transcript_id "XM_073076460.1"; db_xref "GeneID:140744796"; db_xref "GenBank:XP_072932561.1"; gbkey "CDS"; gene "LOC140744796"; product "Kv channel-interacting protein 4-like isoform X1"; protein_id "XP_072932561.1"; exon_number "5";
NW_027332217.1	Gnomon	start_codon	4265960	4265962	.	-	0	gene_id "LOC140744796"; transcript_id "XM_073076460.1"; db_xref "GeneID:140744796"; db_xref "GenBank:XP_072932561.1"; gbkey "CDS"; gene "LOC140744796"; product "Kv channel-interacting protein 4-like isoform X1"; protein_id "XP_072932561.1"; exon_number "1";
NW_027332217.1	Gnomon	stop_codon	4145246	4145248	.	-	0	gene_id "LOC140744796"; transcript_id "XM_073076460.1"; db_xref "GeneID:140744796"; db_xref "GenBank:XP_072932561.1"; gbkey "CDS"; gene "LOC140744796"; product "Kv channel-interacting protein 4-like isoform X1"; protein_id "XP_072932561.1"; exon_number "5";
NW_027332217.1	Gnomon	transcript	4141452	4151759	.	-	.	gene_id "LOC140744796"; transcript_id "XM_073076462.1"; db_xref "GeneID:140744796"; db_xref "GenBank:XM_073076462.1"; experiment "COORDINATES: polyA evidence [ECO:0006239]"; gbkey "mRNA"; gene "LOC140744796"; model_evidence "Supporting evidence includes similarity to: 17 Proteins"; product "Kv channel-interacting protein 4-like, transcript variant X3"; transcript_biotype "mRNA";
NW_027332217.1	Gnomon	exon	4151581	4151759	.	-	.	gene_id "LOC140744796"; transcript_id "XM_073076462.1"; db_xref "GeneID:140744796"; db_xref "GenBank:XM_073076462.1"; experiment "COORDINATES: polyA evidence [ECO:0006239]"; gene "LOC140744796"; model_evidence "Supporting evidence includes similarity to: 17 Proteins"; product "Kv channel-interacting protein 4-like, transcript variant X3"; transcript_biotype "mRNA"; exon_number "1";
NW_027332217.1	Gnomon	exon	4151314	4151430	.	-	.	gene_id "LOC140744796"; transcript_id "XM_073076462.1"; db_xref "GeneID:140744796"; db_xref "GenBank:XM_073076462.1"; experiment "COORDINATES: polyA evidence [ECO:0006239]"; gene "LOC140744796"; model_evidence "Supporting evidence includes similarity to: 17 Proteins"; product "Kv channel-interacting protein 4-like, transcript variant X3"; transcript_biotype "mRNA"; exon_number "2";
NW_027332217.1	Gnomon	exon	4148622	4148758	.	-	.	gene_id "LOC140744796"; transcript_id "XM_073076462.1"; db_xref "GeneID:140744796"; db_xref "GenBank:XM_073076462.1"; experiment "COORDINATES: polyA evidence [ECO:0006239]"; gene "LOC140744796"; model_evidence "Supporting evidence includes similarity to: 17 Proteins"; product "Kv channel-interacting protein 4-like, transcript variant X3"; transcript_biotype "mRNA"; exon_number "3";
NW_027332217.1	Gnomon	exon	4146457	4146550	.	-	.	gene_id "LOC140744796"; transcript_id "XM_073076462.1"; db_xref "GeneID:140744796"; db_xref "GenBank:XM_073076462.1"; experiment "COORDINATES: polyA evidence [ECO:0006239]"; gene "LOC140744796"; model_evidence "Supporting evidence includes similarity to: 17 Proteins"; product "Kv channel-interacting protein 4-like, transcript variant X3"; transcript_biotype "mRNA"; exon_number "4";
NW_027332217.1	Gnomon	exon	4145778	4145990	.	-	.	gene_id "LOC140744796"; transcript_id "XM_073076462.1"; db_xref "GeneID:140744796"; db_xref "GenBank:XM_073076462.1"; experiment "COORDINATES: polyA evidence [ECO:0006239]"; gene "LOC140744796"; model_evidence "Supporting evidence includes similarity to: 17 Proteins"; product "Kv channel-interacting protein 4-like, transcript variant X3"; transcript_biotype "mRNA"; exon_number "5";
NW_027332217.1	Gnomon	exon	4141452	4145356	.	-	.	gene_id "LOC140744796"; transcript_id "XM_073076462.1"; db_xref "GeneID:140744796"; db_xref "GenBank:XM_073076462.1"; experiment "COORDINATES: polyA evidence [ECO:0006239]"; gene "LOC140744796"; model_evidence "Supporting evidence includes similarity to: 17 Proteins"; product "Kv channel-interacting protein 4-like, transcript variant X3"; transcript_biotype "mRNA"; exon_number "6";
NW_027332217.1	Gnomon	CDS	4151581	4151598	.	-	0	gene_id "LOC140744796"; transcript_id "XM_073076462.1"; db_xref "GeneID:140744796"; db_xref "GenBank:XP_072932563.1"; gbkey "CDS"; gene "LOC140744796"; product "Kv channel-interacting protein 4-like isoform X3"; protein_id "XP_072932563.1"; exon_number "1";
NW_027332217.1	Gnomon	CDS	4151314	4151430	.	-	0	gene_id "LOC140744796"; transcript_id "XM_073076462.1"; db_xref "GeneID:140744796"; db_xref "GenBank:XP_072932563.1"; gbkey "CDS"; gene "LOC140744796"; product "Kv channel-interacting protein 4-like isoform X3"; protein_id "XP_072932563.1"; exon_number "2";
NW_027332217.1	Gnomon	CDS	4148622	4148758	.	-	0	gene_id "LOC140744796"; transcript_id "XM_073076462.1"; db_xref "GeneID:140744796"; db_xref "GenBank:XP_072932563.1"; gbkey "CDS"; gene "LOC140744796"; product "Kv channel-interacting protein 4-like isoform X3"; protein_id "XP_072932563.1"; exon_number "3";
NW_027332217.1	Gnomon	CDS	4146457	4146550	.	-	1	gene_id "LOC140744796"; transcript_id "XM_073076462.1"; db_xref "GeneID:140744796"; db_xref "GenBank:XP_072932563.1"; gbkey "CDS"; gene "LOC140744796"; product "Kv channel-interacting protein 4-like isoform X3"; protein_id "XP_072932563.1"; exon_number "4";
NW_027332217.1	Gnomon	CDS	4145778	4145990	.	-	0	gene_id "LOC140744796"; transcript_id "XM_073076462.1"; db_xref "GeneID:140744796"; db_xref "GenBank:XP_072932563.1"; gbkey "CDS"; gene "LOC140744796"; product "Kv channel-interacting protein 4-like isoform X3"; protein_id "XP_072932563.1"; exon_number "5";
NW_027332217.1	Gnomon	CDS	4145249	4145356	.	-	0	gene_id "LOC140744796"; transcript_id "XM_073076462.1"; db_xref "GeneID:140744796"; db_xref "GenBank:XP_072932563.1"; gbkey "CDS"; gene "LOC140744796"; product "Kv channel-interacting protein 4-like isoform X3"; protein_id "XP_072932563.1"; exon_number "6";
NW_027332217.1	Gnomon	start_codon	4151596	4151598	.	-	0	gene_id "LOC140744796"; transcript_id "XM_073076462.1"; db_xref "GeneID:140744796"; db_xref "GenBank:XP_072932563.1"; gbkey "CDS"; gene "LOC140744796"; product "Kv channel-interacting protein 4-like isoform X3"; protein_id "XP_072932563.1"; exon_number "1";
NW_027332217.1	Gnomon	stop_codon	4145246	4145248	.	-	0	gene_id "LOC140744796"; transcript_id "XM_073076462.1"; db_xref "GeneID:140744796"; db_xref "GenBank:XP_072932563.1"; gbkey "CDS"; gene "LOC140744796"; product "Kv channel-interacting protein 4-like isoform X3"; protein_id "XP_072932563.1"; exon_number "6";
NW_027332217.1	Gnomon	gene	4285935	4287492	.	-	.	gene_id "LOC140744795"; transcript_id ""; db_xref "GeneID:140744795"; description "uncharacterized LOC140744795"; gbkey "Gene"; gene "LOC140744795"; gene_biotype "lncRNA";
NW_027332217.1	Gnomon	transcript	4285935	4287492	.	-	.	gene_id "LOC140744795"; transcript_id "XR_012102585.1"; db_xref "GeneID:140744795"; db_xref "GenBank:XR_012102585.1"; experiment "COORDINATES: polyA evidence [ECO:0006239]"; gbkey "ncRNA"; gene "LOC140744795"; product "uncharacterized lncRNA"; transcript_biotype "lnc_RNA";
NW_027332217.1	Gnomon	exon	4287115	4287492	.	-	.	gene_id "LOC140744795"; transcript_id "XR_012102585.1"; db_xref "GeneID:140744795"; db_xref "GenBank:XR_012102585.1"; experiment "COORDINATES: polyA evidence [ECO:0006239]"; gene "LOC140744795"; product "uncharacterized lncRNA"; transcript_biotype "lnc_RNA"; exon_number "1";
NW_027332217.1	Gnomon	exon	4286646	4286818	.	-	.	gene_id "LOC140744795"; transcript_id "XR_012102585.1"; db_xref "GeneID:140744795"; db_xref "GenBank:XR_012102585.1"; experiment "COORDINATES: polyA evidence [ECO:0006239]"; gene "LOC140744795"; product "uncharacterized lncRNA"; transcript_biotype "lnc_RNA"; exon_number "2";
NW_027332217.1	Gnomon	exon	4285935	4286487	.	-	.	gene_id "LOC140744795"; transcript_id "XR_012102585.1"; db_xref "GeneID:140744795"; db_xref "GenBank:XR_012102585.1"; experiment "COORDINATES: polyA evidence [ECO:0006239]"; gene "LOC140744795"; product "uncharacterized lncRNA"; transcript_biotype "lnc_RNA"; exon_number "3";
NW_027332217.1	tRNAscan-SE	gene	4375645	4375717	.	+	.	gene_id "TRNAV-AAC_38"; transcript_id ""; db_xref "GeneID:140745174"; description "transfer RNA valine (anticodon AAC)"; gbkey "Gene"; gene "TRNAV-AAC"; gene_biotype "tRNA";
NW_027332217.1	tRNAscan-SE	transcript	4375645	4375717	.	+	.	gene_id "TRNAV-AAC_38"; transcript_id "unassigned_transcript_345"; anticodon "(pos:4375678..4375680)"; db_xref "GeneID:140745174"; gbkey "tRNA"; gene "TRNAV-AAC"; inference "COORDINATES: profile:tRNAscan-SE:2.0.12"; note "transfer RNA valine (anticodon AAC)"; product "tRNA-Val"; transcript_biotype "tRNA";
NW_027332217.1	tRNAscan-SE	exon	4375645	4375717	.	+	.	gene_id "TRNAV-AAC_38"; transcript_id "unassigned_transcript_345"; anticodon "(pos:4375678..4375680)"; db_xref "GeneID:140745174"; gene "TRNAV-AAC"; inference "COORDINATES: profile:tRNAscan-SE:2.0.12"; note "transfer RNA valine (anticodon AAC)"; product "tRNA-Val"; transcript_biotype "tRNA"; exon_number "1";
NW_027332217.1	Gnomon	gene	4427427	4440934	.	-	.	gene_id "LOC140744816"; transcript_id ""; db_xref "GeneID:140744816"; description "gustatory and odorant receptor 22-like"; gbkey "Gene"; gene "LOC140744816"; gene_biotype "protein_coding";
NW_027332217.1	Gnomon	transcript	4427427	4440934	.	-	.	gene_id "LOC140744816"; transcript_id "XM_073076488.1"; db_xref "GeneID:140744816"; db_xref "GenBank:XM_073076488.1"; gbkey "mRNA"; gene "LOC140744816"; model_evidence "Supporting evidence includes similarity to: 55 Proteins"; product "gustatory and odorant receptor 22-like"; transcript_biotype "mRNA";
NW_027332217.1	Gnomon	exon	4440676	4440934	.	-	.	gene_id "LOC140744816"; transcript_id "XM_073076488.1"; db_xref "GeneID:140744816"; db_xref "GenBank:XM_073076488.1"; gene "LOC140744816"; model_evidence "Supporting evidence includes similarity to: 55 Proteins"; product "gustatory and odorant receptor 22-like"; transcript_biotype "mRNA"; exon_number "1";
NW_027332217.1	Gnomon	exon	4440256	4440354	.	-	.	gene_id "LOC140744816"; transcript_id "XM_073076488.1"; db_xref "GeneID:140744816"; db_xref "GenBank:XM_073076488.1"; gene "LOC140744816"; model_evidence "Supporting evidence includes similarity to: 55 Proteins"; product "gustatory and odorant receptor 22-like"; transcript_biotype "mRNA"; exon_number "2";
NW_027332217.1	Gnomon	exon	4439428	4439600	.	-	.	gene_id "LOC140744816"; transcript_id "XM_073076488.1"; db_xref "GeneID:140744816"; db_xref "GenBank:XM_073076488.1"; gene "LOC140744816"; model_evidence "Supporting evidence includes similarity to: 55 Proteins"; product "gustatory and odorant receptor 22-like"; transcript_biotype "mRNA"; exon_number "3";
NW_027332217.1	Gnomon	exon	4437454	4437653	.	-	.	gene_id "LOC140744816"; transcript_id "XM_073076488.1"; db_xref "GeneID:140744816"; db_xref "GenBank:XM_073076488.1"; gene "LOC140744816"; model_evidence "Supporting evidence includes similarity to: 55 Proteins"; product "gustatory and odorant receptor 22-like"; transcript_biotype "mRNA"; exon_number "4";
NW_027332217.1	Gnomon	exon	4436098	4436243	.	-	.	gene_id "LOC140744816"; transcript_id "XM_073076488.1"; db_xref "GeneID:140744816"; db_xref "GenBank:XM_073076488.1"; gene "LOC140744816"; model_evidence "Supporting evidence includes similarity to: 55 Proteins"; product "gustatory and odorant receptor 22-like"; transcript_biotype "mRNA"; exon_number "5";
NW_027332217.1	Gnomon	exon	4432856	4433052	.	-	.	gene_id "LOC140744816"; transcript_id "XM_073076488.1"; db_xref "GeneID:140744816"; db_xref "GenBank:XM_073076488.1"; gene "LOC140744816"; model_evidence "Supporting evidence includes similarity to: 55 Proteins"; product "gustatory and odorant receptor 22-like"; transcript_biotype "mRNA"; exon_number "6";
NW_027332217.1	Gnomon	exon	4429309	4429470	.	-	.	gene_id "LOC140744816"; transcript_id "XM_073076488.1"; db_xref "GeneID:140744816"; db_xref "GenBank:XM_073076488.1"; gene "LOC140744816"; model_evidence "Supporting evidence includes similarity to: 55 Proteins"; product "gustatory and odorant receptor 22-like"; transcript_biotype "mRNA"; exon_number "7";
NW_027332217.1	Gnomon	exon	4427427	4427603	.	-	.	gene_id "LOC140744816"; transcript_id "XM_073076488.1"; db_xref "GeneID:140744816"; db_xref "GenBank:XM_073076488.1"; gene "LOC140744816"; model_evidence "Supporting evidence includes similarity to: 55 Proteins"; product "gustatory and odorant receptor 22-like"; transcript_biotype "mRNA"; exon_number "8";
NW_027332217.1	Gnomon	CDS	4440676	4440862	.	-	0	gene_id "LOC140744816"; transcript_id "XM_073076488.1"; db_xref "GeneID:140744816"; db_xref "GenBank:XP_072932589.1"; gbkey "CDS"; gene "LOC140744816"; product "gustatory and odorant receptor 22-like"; protein_id "XP_072932589.1"; exon_number "1";
NW_027332217.1	Gnomon	CDS	4440256	4440354	.	-	2	gene_id "LOC140744816"; transcript_id "XM_073076488.1"; db_xref "GeneID:140744816"; db_xref "GenBank:XP_072932589.1"; gbkey "CDS"; gene "LOC140744816"; product "gustatory and odorant receptor 22-like"; protein_id "XP_072932589.1"; exon_number "2";
NW_027332217.1	Gnomon	CDS	4439428	4439600	.	-	2	gene_id "LOC140744816"; transcript_id "XM_073076488.1"; db_xref "GeneID:140744816"; db_xref "GenBank:XP_072932589.1"; gbkey "CDS"; gene "LOC140744816"; product "gustatory and odorant receptor 22-like"; protein_id "XP_072932589.1"; exon_number "3";
NW_027332217.1	Gnomon	CDS	4437454	4437653	.	-	0	gene_id "LOC140744816"; transcript_id "XM_073076488.1"; db_xref "GeneID:140744816"; db_xref "GenBank:XP_072932589.1"; gbkey "CDS"; gene "LOC140744816"; product "gustatory and odorant receptor 22-like"; protein_id "XP_072932589.1"; exon_number "4";
NW_027332217.1	Gnomon	CDS	4436098	4436243	.	-	1	gene_id "LOC140744816"; transcript_id "XM_073076488.1"; db_xref "GeneID:140744816"; db_xref "GenBank:XP_072932589.1"; gbkey "CDS"; gene "LOC140744816"; product "gustatory and odorant receptor 22-like"; protein_id "XP_072932589.1"; exon_number "5";
NW_027332217.1	Gnomon	CDS	4432856	4433052	.	-	2	gene_id "LOC140744816"; transcript_id "XM_073076488.1"; db_xref "GeneID:140744816"; db_xref "GenBank:XP_072932589.1"; gbkey "CDS"; gene "LOC140744816"; product "gustatory and odorant receptor 22-like"; protein_id "XP_072932589.1"; exon_number "6";
NW_027332217.1	Gnomon	CDS	4429309	4429470	.	-	0	gene_id "LOC140744816"; transcript_id "XM_073076488.1"; db_xref "GeneID:140744816"; db_xref "GenBank:XP_072932589.1"; gbkey "CDS"; gene "LOC140744816"; product "gustatory and odorant receptor 22-like"; protein_id "XP_072932589.1"; exon_number "7";
NW_027332217.1	Gnomon	CDS	4427457	4427603	.	-	0	gene_id "LOC140744816"; transcript_id "XM_073076488.1"; db_xref "GeneID:140744816"; db_xref "GenBank:XP_072932589.1"; gbkey "CDS"; gene "LOC140744816"; product "gustatory and odorant receptor 22-like"; protein_id "XP_072932589.1"; exon_number "8";
NW_027332217.1	Gnomon	start_codon	4440860	4440862	.	-	0	gene_id "LOC140744816"; transcript_id "XM_073076488.1"; db_xref "GeneID:140744816"; db_xref "GenBank:XP_072932589.1"; gbkey "CDS"; gene "LOC140744816"; product "gustatory and odorant receptor 22-like"; protein_id "XP_072932589.1"; exon_number "1";
NW_027332217.1	Gnomon	stop_codon	4427454	4427456	.	-	0	gene_id "LOC140744816"; transcript_id "XM_073076488.1"; db_xref "GeneID:140744816"; db_xref "GenBank:XP_072932589.1"; gbkey "CDS"; gene "LOC140744816"; product "gustatory and odorant receptor 22-like"; protein_id "XP_072932589.1"; exon_number "8";
NW_027332217.1	Gnomon	gene	4507574	4512342	.	+	.	gene_id "LOC140744798"; transcript_id ""; db_xref "GeneID:140744798"; description "uncharacterized LOC140744798"; gbkey "Gene"; gene "LOC140744798"; gene_biotype "lncRNA";
NW_027332217.1	Gnomon	transcript	4507574	4512342	.	+	.	gene_id "LOC140744798"; transcript_id "XR_012102586.1"; db_xref "GeneID:140744798"; db_xref "GenBank:XR_012102586.1"; gbkey "ncRNA"; gene "LOC140744798"; product "uncharacterized lncRNA"; transcript_biotype "lnc_RNA";
NW_027332217.1	Gnomon	exon	4507574	4507724	.	+	.	gene_id "LOC140744798"; transcript_id "XR_012102586.1"; db_xref "GeneID:140744798"; db_xref "GenBank:XR_012102586.1"; gene "LOC140744798"; product "uncharacterized lncRNA"; transcript_biotype "lnc_RNA"; exon_number "1";
NW_027332217.1	Gnomon	exon	4509139	4509401	.	+	.	gene_id "LOC140744798"; transcript_id "XR_012102586.1"; db_xref "GeneID:140744798"; db_xref "GenBank:XR_012102586.1"; gene "LOC140744798"; product "uncharacterized lncRNA"; transcript_biotype "lnc_RNA"; exon_number "2";
NW_027332217.1	Gnomon	exon	4512210	4512342	.	+	.	gene_id "LOC140744798"; transcript_id "XR_012102586.1"; db_xref "GeneID:140744798"; db_xref "GenBank:XR_012102586.1"; gene "LOC140744798"; product "uncharacterized lncRNA"; transcript_biotype "lnc_RNA"; exon_number "3";
NW_027332217.1	Gnomon	gene	4536304	4556945	.	+	.	gene_id "LOC140744807"; transcript_id ""; db_xref "GeneID:140744807"; description "uncharacterized LOC140744807"; gbkey "Gene"; gene "LOC140744807"; gene_biotype "protein_coding";
NW_027332217.1	Gnomon	transcript	4536304	4556945	.	+	.	gene_id "LOC140744807"; transcript_id "XM_073076477.1"; db_xref "GeneID:140744807"; db_xref "GenBank:XM_073076477.1"; experiment "COORDINATES: polyA evidence [ECO:0006239]"; gbkey "mRNA"; gene "LOC140744807"; model_evidence "Supporting evidence includes similarity to: 3 Proteins"; product "uncharacterized protein"; transcript_biotype "mRNA";
NW_027332217.1	Gnomon	exon	4536304	4536631	.	+	.	gene_id "LOC140744807"; transcript_id "XM_073076477.1"; db_xref "GeneID:140744807"; db_xref "GenBank:XM_073076477.1"; experiment "COORDINATES: polyA evidence [ECO:0006239]"; gene "LOC140744807"; model_evidence "Supporting evidence includes similarity to: 3 Proteins"; product "uncharacterized protein"; transcript_biotype "mRNA"; exon_number "1";
NW_027332217.1	Gnomon	exon	4544154	4544314	.	+	.	gene_id "LOC140744807"; transcript_id "XM_073076477.1"; db_xref "GeneID:140744807"; db_xref "GenBank:XM_073076477.1"; experiment "COORDINATES: polyA evidence [ECO:0006239]"; gene "LOC140744807"; model_evidence "Supporting evidence includes similarity to: 3 Proteins"; product "uncharacterized protein"; transcript_biotype "mRNA"; exon_number "2";
NW_027332217.1	Gnomon	exon	4545381	4545479	.	+	.	gene_id "LOC140744807"; transcript_id "XM_073076477.1"; db_xref "GeneID:140744807"; db_xref "GenBank:XM_073076477.1"; experiment "COORDINATES: polyA evidence [ECO:0006239]"; gene "LOC140744807"; model_evidence "Supporting evidence includes similarity to: 3 Proteins"; product "uncharacterized protein"; transcript_biotype "mRNA"; exon_number "3";
NW_027332217.1	Gnomon	exon	4550268	4550426	.	+	.	gene_id "LOC140744807"; transcript_id "XM_073076477.1"; db_xref "GeneID:140744807"; db_xref "GenBank:XM_073076477.1"; experiment "COORDINATES: polyA evidence [ECO:0006239]"; gene "LOC140744807"; model_evidence "Supporting evidence includes similarity to: 3 Proteins"; product "uncharacterized protein"; transcript_biotype "mRNA"; exon_number "4";
NW_027332217.1	Gnomon	exon	4551417	4551593	.	+	.	gene_id "LOC140744807"; transcript_id "XM_073076477.1"; db_xref "GeneID:140744807"; db_xref "GenBank:XM_073076477.1"; experiment "COORDINATES: polyA evidence [ECO:0006239]"; gene "LOC140744807"; model_evidence "Supporting evidence includes similarity to: 3 Proteins"; product "uncharacterized protein"; transcript_biotype "mRNA"; exon_number "5";
NW_027332217.1	Gnomon	exon	4555858	4556945	.	+	.	gene_id "LOC140744807"; transcript_id "XM_073076477.1"; db_xref "GeneID:140744807"; db_xref "GenBank:XM_073076477.1"; experiment "COORDINATES: polyA evidence [ECO:0006239]"; gene "LOC140744807"; model_evidence "Supporting evidence includes similarity to: 3 Proteins"; product "uncharacterized protein"; transcript_biotype "mRNA"; exon_number "6";
NW_027332217.1	Gnomon	CDS	4536379	4536631	.	+	0	gene_id "LOC140744807"; transcript_id "XM_073076477.1"; db_xref "GeneID:140744807"; db_xref "GenBank:XP_072932578.1"; gbkey "CDS"; gene "LOC140744807"; product "uncharacterized protein"; protein_id "XP_072932578.1"; exon_number "1";
NW_027332217.1	Gnomon	CDS	4544154	4544314	.	+	2	gene_id "LOC140744807"; transcript_id "XM_073076477.1"; db_xref "GeneID:140744807"; db_xref "GenBank:XP_072932578.1"; gbkey "CDS"; gene "LOC140744807"; product "uncharacterized protein"; protein_id "XP_072932578.1"; exon_number "2";
NW_027332217.1	Gnomon	CDS	4545381	4545479	.	+	0	gene_id "LOC140744807"; transcript_id "XM_073076477.1"; db_xref "GeneID:140744807"; db_xref "GenBank:XP_072932578.1"; gbkey "CDS"; gene "LOC140744807"; product "uncharacterized protein"; protein_id "XP_072932578.1"; exon_number "3";
NW_027332217.1	Gnomon	CDS	4550268	4550426	.	+	0	gene_id "LOC140744807"; transcript_id "XM_073076477.1"; db_xref "GeneID:140744807"; db_xref "GenBank:XP_072932578.1"; gbkey "CDS"; gene "LOC140744807"; product "uncharacterized protein"; protein_id "XP_072932578.1"; exon_number "4";
NW_027332217.1	Gnomon	CDS	4551417	4551593	.	+	0	gene_id "LOC140744807"; transcript_id "XM_073076477.1"; db_xref "GeneID:140744807"; db_xref "GenBank:XP_072932578.1"; gbkey "CDS"; gene "LOC140744807"; product "uncharacterized protein"; protein_id "XP_072932578.1"; exon_number "5";
NW_027332217.1	Gnomon	CDS	4555858	4556034	.	+	0	gene_id "LOC140744807"; transcript_id "XM_073076477.1"; db_xref "GeneID:140744807"; db_xref "GenBank:XP_072932578.1"; gbkey "CDS"; gene "LOC140744807"; product "uncharacterized protein"; protein_id "XP_072932578.1"; exon_number "6";
NW_027332217.1	Gnomon	start_codon	4536379	4536381	.	+	0	gene_id "LOC140744807"; transcript_id "XM_073076477.1"; db_xref "GeneID:140744807"; db_xref "GenBank:XP_072932578.1"; gbkey "CDS"; gene "LOC140744807"; product "uncharacterized protein"; protein_id "XP_072932578.1"; exon_number "1";
NW_027332217.1	Gnomon	stop_codon	4556035	4556037	.	+	0	gene_id "LOC140744807"; transcript_id "XM_073076477.1"; db_xref "GeneID:140744807"; db_xref "GenBank:XP_072932578.1"; gbkey "CDS"; gene "LOC140744807"; product "uncharacterized protein"; protein_id "XP_072932578.1"; exon_number "6";
NW_027332217.1	Gnomon	gene	4558849	4561292	.	-	.	gene_id "LOC140745132"; transcript_id ""; db_xref "GeneID:140745132"; description "uncharacterized LOC140745132"; gbkey "Gene"; gene "LOC140745132"; gene_biotype "protein_coding";
NW_027332217.1	Gnomon	transcript	4558849	4561292	.	-	.	gene_id "LOC140745132"; transcript_id "XM_073076903.1"; db_xref "GeneID:140745132"; db_xref "GenBank:XM_073076903.1"; gbkey "mRNA"; gene "LOC140745132"; model_evidence "Supporting evidence includes similarity to: 4 Proteins"; product "uncharacterized protein"; transcript_biotype "mRNA";
NW_027332217.1	Gnomon	exon	4560931	4561292	.	-	.	gene_id "LOC140745132"; transcript_id "XM_073076903.1"; db_xref "GeneID:140745132"; db_xref "GenBank:XM_073076903.1"; gene "LOC140745132"; model_evidence "Supporting evidence includes similarity to: 4 Proteins"; product "uncharacterized protein"; transcript_biotype "mRNA"; exon_number "1";
NW_027332217.1	Gnomon	exon	4560340	4560607	.	-	.	gene_id "LOC140745132"; transcript_id "XM_073076903.1"; db_xref "GeneID:140745132"; db_xref "GenBank:XM_073076903.1"; gene "LOC140745132"; model_evidence "Supporting evidence includes similarity to: 4 Proteins"; product "uncharacterized protein"; transcript_biotype "mRNA"; exon_number "2";
NW_027332217.1	Gnomon	exon	4558849	4558974	.	-	.	gene_id "LOC140745132"; transcript_id "XM_073076903.1"; db_xref "GeneID:140745132"; db_xref "GenBank:XM_073076903.1"; gene "LOC140745132"; model_evidence "Supporting evidence includes similarity to: 4 Proteins"; product "uncharacterized protein"; transcript_biotype "mRNA"; exon_number "3";
NW_027332217.1	Gnomon	CDS	4560931	4561292	.	-	0	gene_id "LOC140745132"; transcript_id "XM_073076903.1"; db_xref "GeneID:140745132"; db_xref "GenBank:XP_072933004.1"; gbkey "CDS"; gene "LOC140745132"; product "uncharacterized protein"; protein_id "XP_072933004.1"; exon_number "1";
NW_027332217.1	Gnomon	CDS	4560340	4560607	.	-	1	gene_id "LOC140745132"; transcript_id "XM_073076903.1"; db_xref "GeneID:140745132"; db_xref "GenBank:XP_072933004.1"; gbkey "CDS"; gene "LOC140745132"; product "uncharacterized protein"; protein_id "XP_072933004.1"; exon_number "2";
NW_027332217.1	Gnomon	CDS	4558852	4558974	.	-	0	gene_id "LOC140745132"; transcript_id "XM_073076903.1"; db_xref "GeneID:140745132"; db_xref "GenBank:XP_072933004.1"; gbkey "CDS"; gene "LOC140745132"; product "uncharacterized protein"; protein_id "XP_072933004.1"; exon_number "3";
NW_027332217.1	Gnomon	start_codon	4561290	4561292	.	-	0	gene_id "LOC140745132"; transcript_id "XM_073076903.1"; db_xref "GeneID:140745132"; db_xref "GenBank:XP_072933004.1"; gbkey "CDS"; gene "LOC140745132"; product "uncharacterized protein"; protein_id "XP_072933004.1"; exon_number "1";
NW_027332217.1	Gnomon	stop_codon	4558849	4558851	.	-	0	gene_id "LOC140745132"; transcript_id "XM_073076903.1"; db_xref "GeneID:140745132"; db_xref "GenBank:XP_072933004.1"; gbkey "CDS"; gene "LOC140745132"; product "uncharacterized protein"; protein_id "XP_072933004.1"; exon_number "3";
NW_027332217.1	Gnomon	gene	4685279	4702801	.	+	.	gene_id "LOC140744799"; transcript_id ""; db_xref "GeneID:140744799"; description "uncharacterized LOC140744799"; gbkey "Gene"; gene "LOC140744799"; gene_biotype "protein_coding";
NW_027332217.1	Gnomon	transcript	4685279	4702801	.	+	.	gene_id "LOC140744799"; transcript_id "XM_073076463.1"; db_xref "GeneID:140744799"; db_xref "GenBank:XM_073076463.1"; experiment "COORDINATES: polyA evidence [ECO:0006239]"; gbkey "mRNA"; gene "LOC140744799"; model_evidence "Supporting evidence includes similarity to: 4 Proteins"; product "uncharacterized protein, transcript variant X1"; transcript_biotype "mRNA";
NW_027332217.1	Gnomon	exon	4685279	4685525	.	+	.	gene_id "LOC140744799"; transcript_id "XM_073076463.1"; db_xref "GeneID:140744799"; db_xref "GenBank:XM_073076463.1"; experiment "COORDINATES: polyA evidence [ECO:0006239]"; gene "LOC140744799"; model_evidence "Supporting evidence includes similarity to: 4 Proteins"; product "uncharacterized protein, transcript variant X1"; transcript_biotype "mRNA"; exon_number "1";
NW_027332217.1	Gnomon	exon	4694573	4694955	.	+	.	gene_id "LOC140744799"; transcript_id "XM_073076463.1"; db_xref "GeneID:140744799"; db_xref "GenBank:XM_073076463.1"; experiment "COORDINATES: polyA evidence [ECO:0006239]"; gene "LOC140744799"; model_evidence "Supporting evidence includes similarity to: 4 Proteins"; product "uncharacterized protein, transcript variant X1"; transcript_biotype "mRNA"; exon_number "2";
NW_027332217.1	Gnomon	exon	4701670	4702801	.	+	.	gene_id "LOC140744799"; transcript_id "XM_073076463.1"; db_xref "GeneID:140744799"; db_xref "GenBank:XM_073076463.1"; experiment "COORDINATES: polyA evidence [ECO:0006239]"; gene "LOC140744799"; model_evidence "Supporting evidence includes similarity to: 4 Proteins"; product "uncharacterized protein, transcript variant X1"; transcript_biotype "mRNA"; exon_number "3";
NW_027332217.1	Gnomon	CDS	4685450	4685525	.	+	0	gene_id "LOC140744799"; transcript_id "XM_073076463.1"; db_xref "GeneID:140744799"; db_xref "GenBank:XP_072932564.1"; gbkey "CDS"; gene "LOC140744799"; product "uncharacterized protein isoform X1"; protein_id "XP_072932564.1"; exon_number "1";
NW_027332217.1	Gnomon	CDS	4694573	4694955	.	+	2	gene_id "LOC140744799"; transcript_id "XM_073076463.1"; db_xref "GeneID:140744799"; db_xref "GenBank:XP_072932564.1"; gbkey "CDS"; gene "LOC140744799"; product "uncharacterized protein isoform X1"; protein_id "XP_072932564.1"; exon_number "2";
NW_027332217.1	Gnomon	CDS	4701670	4702125	.	+	0	gene_id "LOC140744799"; transcript_id "XM_073076463.1"; db_xref "GeneID:140744799"; db_xref "GenBank:XP_072932564.1"; gbkey "CDS"; gene "LOC140744799"; product "uncharacterized protein isoform X1"; protein_id "XP_072932564.1"; exon_number "3";
NW_027332217.1	Gnomon	start_codon	4685450	4685452	.	+	0	gene_id "LOC140744799"; transcript_id "XM_073076463.1"; db_xref "GeneID:140744799"; db_xref "GenBank:XP_072932564.1"; gbkey "CDS"; gene "LOC140744799"; product "uncharacterized protein isoform X1"; protein_id "XP_072932564.1"; exon_number "1";
NW_027332217.1	Gnomon	stop_codon	4702126	4702128	.	+	0	gene_id "LOC140744799"; transcript_id "XM_073076463.1"; db_xref "GeneID:140744799"; db_xref "GenBank:XP_072932564.1"; gbkey "CDS"; gene "LOC140744799"; product "uncharacterized protein isoform X1"; protein_id "XP_072932564.1"; exon_number "3";
NW_027332217.1	Gnomon	transcript	4690531	4702801	.	+	.	gene_id "LOC140744799"; transcript_id "XM_073076464.1"; db_xref "GeneID:140744799"; db_xref "GenBank:XM_073076464.1"; experiment "COORDINATES: polyA evidence [ECO:0006239]"; gbkey "mRNA"; gene "LOC140744799"; model_evidence "Supporting evidence includes similarity to: 4 Proteins"; product "uncharacterized protein, transcript variant X2"; transcript_biotype "mRNA";
NW_027332217.1	Gnomon	exon	4690531	4690815	.	+	.	gene_id "LOC140744799"; transcript_id "XM_073076464.1"; db_xref "GeneID:140744799"; db_xref "GenBank:XM_073076464.1"; experiment "COORDINATES: polyA evidence [ECO:0006239]"; gene "LOC140744799"; model_evidence "Supporting evidence includes similarity to: 4 Proteins"; product "uncharacterized protein, transcript variant X2"; transcript_biotype "mRNA"; exon_number "1";
NW_027332217.1	Gnomon	exon	4694573	4694955	.	+	.	gene_id "LOC140744799"; transcript_id "XM_073076464.1"; db_xref "GeneID:140744799"; db_xref "GenBank:XM_073076464.1"; experiment "COORDINATES: polyA evidence [ECO:0006239]"; gene "LOC140744799"; model_evidence "Supporting evidence includes similarity to: 4 Proteins"; product "uncharacterized protein, transcript variant X2"; transcript_biotype "mRNA"; exon_number "2";
NW_027332217.1	Gnomon	exon	4701670	4702801	.	+	.	gene_id "LOC140744799"; transcript_id "XM_073076464.1"; db_xref "GeneID:140744799"; db_xref "GenBank:XM_073076464.1"; experiment "COORDINATES: polyA evidence [ECO:0006239]"; gene "LOC140744799"; model_evidence "Supporting evidence includes similarity to: 4 Proteins"; product "uncharacterized protein, transcript variant X2"; transcript_biotype "mRNA"; exon_number "3";
NW_027332217.1	Gnomon	CDS	4690797	4690815	.	+	0	gene_id "LOC140744799"; transcript_id "XM_073076464.1"; db_xref "GeneID:140744799"; db_xref "GenBank:XP_072932565.1"; gbkey "CDS"; gene "LOC140744799"; product "uncharacterized protein isoform X2"; protein_id "XP_072932565.1"; exon_number "1";
NW_027332217.1	Gnomon	CDS	4694573	4694955	.	+	2	gene_id "LOC140744799"; transcript_id "XM_073076464.1"; db_xref "GeneID:140744799"; db_xref "GenBank:XP_072932565.1"; gbkey "CDS"; gene "LOC140744799"; product "uncharacterized protein isoform X2"; protein_id "XP_072932565.1"; exon_number "2";
NW_027332217.1	Gnomon	CDS	4701670	4702125	.	+	0	gene_id "LOC140744799"; transcript_id "XM_073076464.1"; db_xref "GeneID:140744799"; db_xref "GenBank:XP_072932565.1"; gbkey "CDS"; gene "LOC140744799"; product "uncharacterized protein isoform X2"; protein_id "XP_072932565.1"; exon_number "3";
NW_027332217.1	Gnomon	start_codon	4690797	4690799	.	+	0	gene_id "LOC140744799"; transcript_id "XM_073076464.1"; db_xref "GeneID:140744799"; db_xref "GenBank:XP_072932565.1"; gbkey "CDS"; gene "LOC140744799"; product "uncharacterized protein isoform X2"; protein_id "XP_072932565.1"; exon_number "1";
NW_027332217.1	Gnomon	stop_codon	4702126	4702128	.	+	0	gene_id "LOC140744799"; transcript_id "XM_073076464.1"; db_xref "GeneID:140744799"; db_xref "GenBank:XP_072932565.1"; gbkey "CDS"; gene "LOC140744799"; product "uncharacterized protein isoform X2"; protein_id "XP_072932565.1"; exon_number "3";
NW_027332217.1	Gnomon	transcript	4690912	4702801	.	+	.	gene_id "LOC140744799"; transcript_id "XM_073076465.1"; db_xref "GeneID:140744799"; db_xref "GenBank:XM_073076465.1"; experiment "COORDINATES: polyA evidence [ECO:0006239]"; gbkey "mRNA"; gene "LOC140744799"; model_evidence "Supporting evidence includes similarity to: 1 Protein"; product "uncharacterized protein, transcript variant X3"; transcript_biotype "mRNA";
NW_027332217.1	Gnomon	exon	4690912	4691071	.	+	.	gene_id "LOC140744799"; transcript_id "XM_073076465.1"; db_xref "GeneID:140744799"; db_xref "GenBank:XM_073076465.1"; experiment "COORDINATES: polyA evidence [ECO:0006239]"; gene "LOC140744799"; model_evidence "Supporting evidence includes similarity to: 1 Protein"; product "uncharacterized protein, transcript variant X3"; transcript_biotype "mRNA"; exon_number "1";
NW_027332217.1	Gnomon	exon	4694573	4694955	.	+	.	gene_id "LOC140744799"; transcript_id "XM_073076465.1"; db_xref "GeneID:140744799"; db_xref "GenBank:XM_073076465.1"; experiment "COORDINATES: polyA evidence [ECO:0006239]"; gene "LOC140744799"; model_evidence "Supporting evidence includes similarity to: 1 Protein"; product "uncharacterized protein, transcript variant X3"; transcript_biotype "mRNA"; exon_number "2";
NW_027332217.1	Gnomon	exon	4701670	4702801	.	+	.	gene_id "LOC140744799"; transcript_id "XM_073076465.1"; db_xref "GeneID:140744799"; db_xref "GenBank:XM_073076465.1"; experiment "COORDINATES: polyA evidence [ECO:0006239]"; gene "LOC140744799"; model_evidence "Supporting evidence includes similarity to: 1 Protein"; product "uncharacterized protein, transcript variant X3"; transcript_biotype "mRNA"; exon_number "3";
NW_027332217.1	Gnomon	CDS	4694623	4694955	.	+	0	gene_id "LOC140744799"; transcript_id "XM_073076465.1"; db_xref "GeneID:140744799"; db_xref "GenBank:XP_072932566.1"; gbkey "CDS"; gene "LOC140744799"; product "uncharacterized protein isoform X3"; protein_id "XP_072932566.1"; exon_number "2";
NW_027332217.1	Gnomon	CDS	4701670	4702125	.	+	0	gene_id "LOC140744799"; transcript_id "XM_073076465.1"; db_xref "GeneID:140744799"; db_xref "GenBank:XP_072932566.1"; gbkey "CDS"; gene "LOC140744799"; product "uncharacterized protein isoform X3"; protein_id "XP_072932566.1"; exon_number "3";
NW_027332217.1	Gnomon	start_codon	4694623	4694625	.	+	0	gene_id "LOC140744799"; transcript_id "XM_073076465.1"; db_xref "GeneID:140744799"; db_xref "GenBank:XP_072932566.1"; gbkey "CDS"; gene "LOC140744799"; product "uncharacterized protein isoform X3"; protein_id "XP_072932566.1"; exon_number "2";
NW_027332217.1	Gnomon	stop_codon	4702126	4702128	.	+	0	gene_id "LOC140744799"; transcript_id "XM_073076465.1"; db_xref "GeneID:140744799"; db_xref "GenBank:XP_072932566.1"; gbkey "CDS"; gene "LOC140744799"; product "uncharacterized protein isoform X3"; protein_id "XP_072932566.1"; exon_number "3";
NW_027332217.1	Gnomon	gene	4711467	4791312	.	+	.	gene_id "LOC140744808"; transcript_id ""; db_xref "GeneID:140744808"; description "uncharacterized LOC140744808"; gbkey "Gene"; gene "LOC140744808"; gene_biotype "protein_coding";
NW_027332217.1	Gnomon	transcript	4711467	4791312	.	+	.	gene_id "LOC140744808"; transcript_id "XM_073076478.1"; db_xref "GeneID:140744808"; db_xref "GenBank:XM_073076478.1"; experiment "COORDINATES: polyA evidence [ECO:0006239]"; gbkey "mRNA"; gene "LOC140744808"; model_evidence "Supporting evidence includes similarity to: 11 Proteins"; product "uncharacterized protein"; transcript_biotype "mRNA";
NW_027332217.1	Gnomon	exon	4711467	4711703	.	+	.	gene_id "LOC140744808"; transcript_id "XM_073076478.1"; db_xref "GeneID:140744808"; db_xref "GenBank:XM_073076478.1"; experiment "COORDINATES: polyA evidence [ECO:0006239]"; gene "LOC140744808"; model_evidence "Supporting evidence includes similarity to: 11 Proteins"; product "uncharacterized protein"; transcript_biotype "mRNA"; exon_number "1";
NW_027332217.1	Gnomon	exon	4790239	4791312	.	+	.	gene_id "LOC140744808"; transcript_id "XM_073076478.1"; db_xref "GeneID:140744808"; db_xref "GenBank:XM_073076478.1"; experiment "COORDINATES: polyA evidence [ECO:0006239]"; gene "LOC140744808"; model_evidence "Supporting evidence includes similarity to: 11 Proteins"; product "uncharacterized protein"; transcript_biotype "mRNA"; exon_number "2";
NW_027332217.1	Gnomon	CDS	4711613	4711703	.	+	0	gene_id "LOC140744808"; transcript_id "XM_073076478.1"; db_xref "GeneID:140744808"; db_xref "GenBank:XP_072932579.1"; gbkey "CDS"; gene "LOC140744808"; product "uncharacterized protein"; protein_id "XP_072932579.1"; exon_number "1";
NW_027332217.1	Gnomon	CDS	4790239	4791092	.	+	2	gene_id "LOC140744808"; transcript_id "XM_073076478.1"; db_xref "GeneID:140744808"; db_xref "GenBank:XP_072932579.1"; gbkey "CDS"; gene "LOC140744808"; product "uncharacterized protein"; protein_id "XP_072932579.1"; exon_number "2";
NW_027332217.1	Gnomon	start_codon	4711613	4711615	.	+	0	gene_id "LOC140744808"; transcript_id "XM_073076478.1"; db_xref "GeneID:140744808"; db_xref "GenBank:XP_072932579.1"; gbkey "CDS"; gene "LOC140744808"; product "uncharacterized protein"; protein_id "XP_072932579.1"; exon_number "1";
NW_027332217.1	Gnomon	stop_codon	4791093	4791095	.	+	0	gene_id "LOC140744808"; transcript_id "XM_073076478.1"; db_xref "GeneID:140744808"; db_xref "GenBank:XP_072932579.1"; gbkey "CDS"; gene "LOC140744808"; product "uncharacterized protein"; protein_id "XP_072932579.1"; exon_number "2";
NW_027332217.1	Gnomon	gene	4792115	4818734	.	+	.	gene_id "LOC140744805"; transcript_id ""; db_xref "GeneID:140744805"; description "uncharacterized LOC140744805"; gbkey "Gene"; gene "LOC140744805"; gene_biotype "protein_coding";
NW_027332217.1	Gnomon	transcript	4792115	4806001	.	+	.	gene_id "LOC140744805"; transcript_id "XM_073076474.1"; db_xref "GeneID:140744805"; db_xref "GenBank:XM_073076474.1"; experiment "COORDINATES: polyA evidence [ECO:0006239]"; gbkey "mRNA"; gene "LOC140744805"; model_evidence "Supporting evidence includes similarity to: 3 Proteins"; product "uncharacterized protein, transcript variant X1"; transcript_biotype "mRNA";
NW_027332217.1	Gnomon	exon	4792115	4792638	.	+	.	gene_id "LOC140744805"; transcript_id "XM_073076474.1"; db_xref "GeneID:140744805"; db_xref "GenBank:XM_073076474.1"; experiment "COORDINATES: polyA evidence [ECO:0006239]"; gene "LOC140744805"; model_evidence "Supporting evidence includes similarity to: 3 Proteins"; product "uncharacterized protein, transcript variant X1"; transcript_biotype "mRNA"; exon_number "1";
NW_027332217.1	Gnomon	exon	4793421	4793535	.	+	.	gene_id "LOC140744805"; transcript_id "XM_073076474.1"; db_xref "GeneID:140744805"; db_xref "GenBank:XM_073076474.1"; experiment "COORDINATES: polyA evidence [ECO:0006239]"; gene "LOC140744805"; model_evidence "Supporting evidence includes similarity to: 3 Proteins"; product "uncharacterized protein, transcript variant X1"; transcript_biotype "mRNA"; exon_number "2";
NW_027332217.1	Gnomon	exon	4794462	4794626	.	+	.	gene_id "LOC140744805"; transcript_id "XM_073076474.1"; db_xref "GeneID:140744805"; db_xref "GenBank:XM_073076474.1"; experiment "COORDINATES: polyA evidence [ECO:0006239]"; gene "LOC140744805"; model_evidence "Supporting evidence includes similarity to: 3 Proteins"; product "uncharacterized protein, transcript variant X1"; transcript_biotype "mRNA"; exon_number "3";
NW_027332217.1	Gnomon	exon	4795166	4795281	.	+	.	gene_id "LOC140744805"; transcript_id "XM_073076474.1"; db_xref "GeneID:140744805"; db_xref "GenBank:XM_073076474.1"; experiment "COORDINATES: polyA evidence [ECO:0006239]"; gene "LOC140744805"; model_evidence "Supporting evidence includes similarity to: 3 Proteins"; product "uncharacterized protein, transcript variant X1"; transcript_biotype "mRNA"; exon_number "4";
NW_027332217.1	Gnomon	exon	4798005	4798171	.	+	.	gene_id "LOC140744805"; transcript_id "XM_073076474.1"; db_xref "GeneID:140744805"; db_xref "GenBank:XM_073076474.1"; experiment "COORDINATES: polyA evidence [ECO:0006239]"; gene "LOC140744805"; model_evidence "Supporting evidence includes similarity to: 3 Proteins"; product "uncharacterized protein, transcript variant X1"; transcript_biotype "mRNA"; exon_number "5";
NW_027332217.1	Gnomon	exon	4798674	4798826	.	+	.	gene_id "LOC140744805"; transcript_id "XM_073076474.1"; db_xref "GeneID:140744805"; db_xref "GenBank:XM_073076474.1"; experiment "COORDINATES: polyA evidence [ECO:0006239]"; gene "LOC140744805"; model_evidence "Supporting evidence includes similarity to: 3 Proteins"; product "uncharacterized protein, transcript variant X1"; transcript_biotype "mRNA"; exon_number "6";
NW_027332217.1	Gnomon	exon	4799558	4799663	.	+	.	gene_id "LOC140744805"; transcript_id "XM_073076474.1"; db_xref "GeneID:140744805"; db_xref "GenBank:XM_073076474.1"; experiment "COORDINATES: polyA evidence [ECO:0006239]"; gene "LOC140744805"; model_evidence "Supporting evidence includes similarity to: 3 Proteins"; product "uncharacterized protein, transcript variant X1"; transcript_biotype "mRNA"; exon_number "7";
NW_027332217.1	Gnomon	exon	4799938	4800003	.	+	.	gene_id "LOC140744805"; transcript_id "XM_073076474.1"; db_xref "GeneID:140744805"; db_xref "GenBank:XM_073076474.1"; experiment "COORDINATES: polyA evidence [ECO:0006239]"; gene "LOC140744805"; model_evidence "Supporting evidence includes similarity to: 3 Proteins"; product "uncharacterized protein, transcript variant X1"; transcript_biotype "mRNA"; exon_number "8";
NW_027332217.1	Gnomon	exon	4801215	4801297	.	+	.	gene_id "LOC140744805"; transcript_id "XM_073076474.1"; db_xref "GeneID:140744805"; db_xref "GenBank:XM_073076474.1"; experiment "COORDINATES: polyA evidence [ECO:0006239]"; gene "LOC140744805"; model_evidence "Supporting evidence includes similarity to: 3 Proteins"; product "uncharacterized protein, transcript variant X1"; transcript_biotype "mRNA"; exon_number "9";
NW_027332217.1	Gnomon	exon	4803968	4804091	.	+	.	gene_id "LOC140744805"; transcript_id "XM_073076474.1"; db_xref "GeneID:140744805"; db_xref "GenBank:XM_073076474.1"; experiment "COORDINATES: polyA evidence [ECO:0006239]"; gene "LOC140744805"; model_evidence "Supporting evidence includes similarity to: 3 Proteins"; product "uncharacterized protein, transcript variant X1"; transcript_biotype "mRNA"; exon_number "10";
NW_027332217.1	Gnomon	exon	4804742	4805597	.	+	.	gene_id "LOC140744805"; transcript_id "XM_073076474.1"; db_xref "GeneID:140744805"; db_xref "GenBank:XM_073076474.1"; experiment "COORDINATES: polyA evidence [ECO:0006239]"; gene "LOC140744805"; model_evidence "Supporting evidence includes similarity to: 3 Proteins"; product "uncharacterized protein, transcript variant X1"; transcript_biotype "mRNA"; exon_number "11";
NW_027332217.1	Gnomon	exon	4805907	4806001	.	+	.	gene_id "LOC140744805"; transcript_id "XM_073076474.1"; db_xref "GeneID:140744805"; db_xref "GenBank:XM_073076474.1"; experiment "COORDINATES: polyA evidence [ECO:0006239]"; gene "LOC140744805"; model_evidence "Supporting evidence includes similarity to: 3 Proteins"; product "uncharacterized protein, transcript variant X1"; transcript_biotype "mRNA"; exon_number "12";
NW_027332217.1	Gnomon	CDS	4792329	4792638	.	+	0	gene_id "LOC140744805"; transcript_id "XM_073076474.1"; db_xref "GeneID:140744805"; db_xref "GenBank:XP_072932575.1"; gbkey "CDS"; gene "LOC140744805"; product "uncharacterized protein isoform X1"; protein_id "XP_072932575.1"; exon_number "1";
NW_027332217.1	Gnomon	CDS	4793421	4793535	.	+	2	gene_id "LOC140744805"; transcript_id "XM_073076474.1"; db_xref "GeneID:140744805"; db_xref "GenBank:XP_072932575.1"; gbkey "CDS"; gene "LOC140744805"; product "uncharacterized protein isoform X1"; protein_id "XP_072932575.1"; exon_number "2";
NW_027332217.1	Gnomon	CDS	4794462	4794626	.	+	1	gene_id "LOC140744805"; transcript_id "XM_073076474.1"; db_xref "GeneID:140744805"; db_xref "GenBank:XP_072932575.1"; gbkey "CDS"; gene "LOC140744805"; product "uncharacterized protein isoform X1"; protein_id "XP_072932575.1"; exon_number "3";
NW_027332217.1	Gnomon	CDS	4795166	4795281	.	+	1	gene_id "LOC140744805"; transcript_id "XM_073076474.1"; db_xref "GeneID:140744805"; db_xref "GenBank:XP_072932575.1"; gbkey "CDS"; gene "LOC140744805"; product "uncharacterized protein isoform X1"; protein_id "XP_072932575.1"; exon_number "4";
NW_027332217.1	Gnomon	CDS	4798005	4798171	.	+	2	gene_id "LOC140744805"; transcript_id "XM_073076474.1"; db_xref "GeneID:140744805"; db_xref "GenBank:XP_072932575.1"; gbkey "CDS"; gene "LOC140744805"; product "uncharacterized protein isoform X1"; protein_id "XP_072932575.1"; exon_number "5";
NW_027332217.1	Gnomon	CDS	4798674	4798826	.	+	0	gene_id "LOC140744805"; transcript_id "XM_073076474.1"; db_xref "GeneID:140744805"; db_xref "GenBank:XP_072932575.1"; gbkey "CDS"; gene "LOC140744805"; product "uncharacterized protein isoform X1"; protein_id "XP_072932575.1"; exon_number "6";
NW_027332217.1	Gnomon	CDS	4799558	4799663	.	+	0	gene_id "LOC140744805"; transcript_id "XM_073076474.1"; db_xref "GeneID:140744805"; db_xref "GenBank:XP_072932575.1"; gbkey "CDS"; gene "LOC140744805"; product "uncharacterized protein isoform X1"; protein_id "XP_072932575.1"; exon_number "7";
NW_027332217.1	Gnomon	CDS	4799938	4800003	.	+	2	gene_id "LOC140744805"; transcript_id "XM_073076474.1"; db_xref "GeneID:140744805"; db_xref "GenBank:XP_072932575.1"; gbkey "CDS"; gene "LOC140744805"; product "uncharacterized protein isoform X1"; protein_id "XP_072932575.1"; exon_number "8";
NW_027332217.1	Gnomon	CDS	4801215	4801297	.	+	2	gene_id "LOC140744805"; transcript_id "XM_073076474.1"; db_xref "GeneID:140744805"; db_xref "GenBank:XP_072932575.1"; gbkey "CDS"; gene "LOC140744805"; product "uncharacterized protein isoform X1"; protein_id "XP_072932575.1"; exon_number "9";
NW_027332217.1	Gnomon	CDS	4803968	4804091	.	+	0	gene_id "LOC140744805"; transcript_id "XM_073076474.1"; db_xref "GeneID:140744805"; db_xref "GenBank:XP_072932575.1"; gbkey "CDS"; gene "LOC140744805"; product "uncharacterized protein isoform X1"; protein_id "XP_072932575.1"; exon_number "10";
NW_027332217.1	Gnomon	CDS	4804742	4805571	.	+	2	gene_id "LOC140744805"; transcript_id "XM_073076474.1"; db_xref "GeneID:140744805"; db_xref "GenBank:XP_072932575.1"; gbkey "CDS"; gene "LOC140744805"; product "uncharacterized protein isoform X1"; protein_id "XP_072932575.1"; exon_number "11";
NW_027332217.1	Gnomon	start_codon	4792329	4792331	.	+	0	gene_id "LOC140744805"; transcript_id "XM_073076474.1"; db_xref "GeneID:140744805"; db_xref "GenBank:XP_072932575.1"; gbkey "CDS"; gene "LOC140744805"; product "uncharacterized protein isoform X1"; protein_id "XP_072932575.1"; exon_number "1";
NW_027332217.1	Gnomon	stop_codon	4805572	4805574	.	+	0	gene_id "LOC140744805"; transcript_id "XM_073076474.1"; db_xref "GeneID:140744805"; db_xref "GenBank:XP_072932575.1"; gbkey "CDS"; gene "LOC140744805"; product "uncharacterized protein isoform X1"; protein_id "XP_072932575.1"; exon_number "11";
NW_027332217.1	Gnomon	transcript	4792139	4818734	.	+	.	gene_id "LOC140744805"; transcript_id "XM_073076475.1"; db_xref "GeneID:140744805"; db_xref "GenBank:XM_073076475.1"; experiment "COORDINATES: polyA evidence [ECO:0006239]"; gbkey "mRNA"; gene "LOC140744805"; model_evidence "Supporting evidence includes similarity to: 26 Proteins"; product "uncharacterized protein, transcript variant X2"; transcript_biotype "mRNA";
NW_027332217.1	Gnomon	exon	4792139	4792638	.	+	.	gene_id "LOC140744805"; transcript_id "XM_073076475.1"; db_xref "GeneID:140744805"; db_xref "GenBank:XM_073076475.1"; experiment "COORDINATES: polyA evidence [ECO:0006239]"; gene "LOC140744805"; model_evidence "Supporting evidence includes similarity to: 26 Proteins"; product "uncharacterized protein, transcript variant X2"; transcript_biotype "mRNA"; exon_number "1";
NW_027332217.1	Gnomon	exon	4793421	4793535	.	+	.	gene_id "LOC140744805"; transcript_id "XM_073076475.1"; db_xref "GeneID:140744805"; db_xref "GenBank:XM_073076475.1"; experiment "COORDINATES: polyA evidence [ECO:0006239]"; gene "LOC140744805"; model_evidence "Supporting evidence includes similarity to: 26 Proteins"; product "uncharacterized protein, transcript variant X2"; transcript_biotype "mRNA"; exon_number "2";
NW_027332217.1	Gnomon	exon	4794462	4794626	.	+	.	gene_id "LOC140744805"; transcript_id "XM_073076475.1"; db_xref "GeneID:140744805"; db_xref "GenBank:XM_073076475.1"; experiment "COORDINATES: polyA evidence [ECO:0006239]"; gene "LOC140744805"; model_evidence "Supporting evidence includes similarity to: 26 Proteins"; product "uncharacterized protein, transcript variant X2"; transcript_biotype "mRNA"; exon_number "3";
NW_027332217.1	Gnomon	exon	4795166	4795281	.	+	.	gene_id "LOC140744805"; transcript_id "XM_073076475.1"; db_xref "GeneID:140744805"; db_xref "GenBank:XM_073076475.1"; experiment "COORDINATES: polyA evidence [ECO:0006239]"; gene "LOC140744805"; model_evidence "Supporting evidence includes similarity to: 26 Proteins"; product "uncharacterized protein, transcript variant X2"; transcript_biotype "mRNA"; exon_number "4";
NW_027332217.1	Gnomon	exon	4798005	4798171	.	+	.	gene_id "LOC140744805"; transcript_id "XM_073076475.1"; db_xref "GeneID:140744805"; db_xref "GenBank:XM_073076475.1"; experiment "COORDINATES: polyA evidence [ECO:0006239]"; gene "LOC140744805"; model_evidence "Supporting evidence includes similarity to: 26 Proteins"; product "uncharacterized protein, transcript variant X2"; transcript_biotype "mRNA"; exon_number "5";
NW_027332217.1	Gnomon	exon	4798674	4798826	.	+	.	gene_id "LOC140744805"; transcript_id "XM_073076475.1"; db_xref "GeneID:140744805"; db_xref "GenBank:XM_073076475.1"; experiment "COORDINATES: polyA evidence [ECO:0006239]"; gene "LOC140744805"; model_evidence "Supporting evidence includes similarity to: 26 Proteins"; product "uncharacterized protein, transcript variant X2"; transcript_biotype "mRNA"; exon_number "6";
NW_027332217.1	Gnomon	exon	4799558	4799663	.	+	.	gene_id "LOC140744805"; transcript_id "XM_073076475.1"; db_xref "GeneID:140744805"; db_xref "GenBank:XM_073076475.1"; experiment "COORDINATES: polyA evidence [ECO:0006239]"; gene "LOC140744805"; model_evidence "Supporting evidence includes similarity to: 26 Proteins"; product "uncharacterized protein, transcript variant X2"; transcript_biotype "mRNA"; exon_number "7";
NW_027332217.1	Gnomon	exon	4799938	4800003	.	+	.	gene_id "LOC140744805"; transcript_id "XM_073076475.1"; db_xref "GeneID:140744805"; db_xref "GenBank:XM_073076475.1"; experiment "COORDINATES: polyA evidence [ECO:0006239]"; gene "LOC140744805"; model_evidence "Supporting evidence includes similarity to: 26 Proteins"; product "uncharacterized protein, transcript variant X2"; transcript_biotype "mRNA"; exon_number "8";
NW_027332217.1	Gnomon	exon	4801215	4801297	.	+	.	gene_id "LOC140744805"; transcript_id "XM_073076475.1"; db_xref "GeneID:140744805"; db_xref "GenBank:XM_073076475.1"; experiment "COORDINATES: polyA evidence [ECO:0006239]"; gene "LOC140744805"; model_evidence "Supporting evidence includes similarity to: 26 Proteins"; product "uncharacterized protein, transcript variant X2"; transcript_biotype "mRNA"; exon_number "9";
NW_027332217.1	Gnomon	exon	4803968	4804091	.	+	.	gene_id "LOC140744805"; transcript_id "XM_073076475.1"; db_xref "GeneID:140744805"; db_xref "GenBank:XM_073076475.1"; experiment "COORDINATES: polyA evidence [ECO:0006239]"; gene "LOC140744805"; model_evidence "Supporting evidence includes similarity to: 26 Proteins"; product "uncharacterized protein, transcript variant X2"; transcript_biotype "mRNA"; exon_number "10";
NW_027332217.1	Gnomon	exon	4804742	4805570	.	+	.	gene_id "LOC140744805"; transcript_id "XM_073076475.1"; db_xref "GeneID:140744805"; db_xref "GenBank:XM_073076475.1"; experiment "COORDINATES: polyA evidence [ECO:0006239]"; gene "LOC140744805"; model_evidence "Supporting evidence includes similarity to: 26 Proteins"; product "uncharacterized protein, transcript variant X2"; transcript_biotype "mRNA"; exon_number "11";
NW_027332217.1	Gnomon	exon	4816246	4816330	.	+	.	gene_id "LOC140744805"; transcript_id "XM_073076475.1"; db_xref "GeneID:140744805"; db_xref "GenBank:XM_073076475.1"; experiment "COORDINATES: polyA evidence [ECO:0006239]"; gene "LOC140744805"; model_evidence "Supporting evidence includes similarity to: 26 Proteins"; product "uncharacterized protein, transcript variant X2"; transcript_biotype "mRNA"; exon_number "12";
NW_027332217.1	Gnomon	exon	4816845	4817010	.	+	.	gene_id "LOC140744805"; transcript_id "XM_073076475.1"; db_xref "GeneID:140744805"; db_xref "GenBank:XM_073076475.1"; experiment "COORDINATES: polyA evidence [ECO:0006239]"; gene "LOC140744805"; model_evidence "Supporting evidence includes similarity to: 26 Proteins"; product "uncharacterized protein, transcript variant X2"; transcript_biotype "mRNA"; exon_number "13";
NW_027332217.1	Gnomon	exon	4817686	4817779	.	+	.	gene_id "LOC140744805"; transcript_id "XM_073076475.1"; db_xref "GeneID:140744805"; db_xref "GenBank:XM_073076475.1"; experiment "COORDINATES: polyA evidence [ECO:0006239]"; gene "LOC140744805"; model_evidence "Supporting evidence includes similarity to: 26 Proteins"; product "uncharacterized protein, transcript variant X2"; transcript_biotype "mRNA"; exon_number "14";
NW_027332217.1	Gnomon	exon	4818627	4818734	.	+	.	gene_id "LOC140744805"; transcript_id "XM_073076475.1"; db_xref "GeneID:140744805"; db_xref "GenBank:XM_073076475.1"; experiment "COORDINATES: polyA evidence [ECO:0006239]"; gene "LOC140744805"; model_evidence "Supporting evidence includes similarity to: 26 Proteins"; product "uncharacterized protein, transcript variant X2"; transcript_biotype "mRNA"; exon_number "15";
NW_027332217.1	Gnomon	CDS	4792329	4792638	.	+	0	gene_id "LOC140744805"; transcript_id "XM_073076475.1"; db_xref "GeneID:140744805"; db_xref "GenBank:XP_072932576.1"; gbkey "CDS"; gene "LOC140744805"; product "uncharacterized protein isoform X2"; protein_id "XP_072932576.1"; exon_number "1";
NW_027332217.1	Gnomon	CDS	4793421	4793535	.	+	2	gene_id "LOC140744805"; transcript_id "XM_073076475.1"; db_xref "GeneID:140744805"; db_xref "GenBank:XP_072932576.1"; gbkey "CDS"; gene "LOC140744805"; product "uncharacterized protein isoform X2"; protein_id "XP_072932576.1"; exon_number "2";
NW_027332217.1	Gnomon	CDS	4794462	4794626	.	+	1	gene_id "LOC140744805"; transcript_id "XM_073076475.1"; db_xref "GeneID:140744805"; db_xref "GenBank:XP_072932576.1"; gbkey "CDS"; gene "LOC140744805"; product "uncharacterized protein isoform X2"; protein_id "XP_072932576.1"; exon_number "3";
NW_027332217.1	Gnomon	CDS	4795166	4795281	.	+	1	gene_id "LOC140744805"; transcript_id "XM_073076475.1"; db_xref "GeneID:140744805"; db_xref "GenBank:XP_072932576.1"; gbkey "CDS"; gene "LOC140744805"; product "uncharacterized protein isoform X2"; protein_id "XP_072932576.1"; exon_number "4";
NW_027332217.1	Gnomon	CDS	4798005	4798171	.	+	2	gene_id "LOC140744805"; transcript_id "XM_073076475.1"; db_xref "GeneID:140744805"; db_xref "GenBank:XP_072932576.1"; gbkey "CDS"; gene "LOC140744805"; product "uncharacterized protein isoform X2"; protein_id "XP_072932576.1"; exon_number "5";
NW_027332217.1	Gnomon	CDS	4798674	4798826	.	+	0	gene_id "LOC140744805"; transcript_id "XM_073076475.1"; db_xref "GeneID:140744805"; db_xref "GenBank:XP_072932576.1"; gbkey "CDS"; gene "LOC140744805"; product "uncharacterized protein isoform X2"; protein_id "XP_072932576.1"; exon_number "6";
NW_027332217.1	Gnomon	CDS	4799558	4799663	.	+	0	gene_id "LOC140744805"; transcript_id "XM_073076475.1"; db_xref "GeneID:140744805"; db_xref "GenBank:XP_072932576.1"; gbkey "CDS"; gene "LOC140744805"; product "uncharacterized protein isoform X2"; protein_id "XP_072932576.1"; exon_number "7";
NW_027332217.1	Gnomon	CDS	4799938	4800003	.	+	2	gene_id "LOC140744805"; transcript_id "XM_073076475.1"; db_xref "GeneID:140744805"; db_xref "GenBank:XP_072932576.1"; gbkey "CDS"; gene "LOC140744805"; product "uncharacterized protein isoform X2"; protein_id "XP_072932576.1"; exon_number "8";
NW_027332217.1	Gnomon	CDS	4801215	4801297	.	+	2	gene_id "LOC140744805"; transcript_id "XM_073076475.1"; db_xref "GeneID:140744805"; db_xref "GenBank:XP_072932576.1"; gbkey "CDS"; gene "LOC140744805"; product "uncharacterized protein isoform X2"; protein_id "XP_072932576.1"; exon_number "9";
NW_027332217.1	Gnomon	CDS	4803968	4804091	.	+	0	gene_id "LOC140744805"; transcript_id "XM_073076475.1"; db_xref "GeneID:140744805"; db_xref "GenBank:XP_072932576.1"; gbkey "CDS"; gene "LOC140744805"; product "uncharacterized protein isoform X2"; protein_id "XP_072932576.1"; exon_number "10";
NW_027332217.1	Gnomon	CDS	4804742	4805570	.	+	2	gene_id "LOC140744805"; transcript_id "XM_073076475.1"; db_xref "GeneID:140744805"; db_xref "GenBank:XP_072932576.1"; gbkey "CDS"; gene "LOC140744805"; product "uncharacterized protein isoform X2"; protein_id "XP_072932576.1"; exon_number "11";
NW_027332217.1	Gnomon	CDS	4816246	4816330	.	+	1	gene_id "LOC140744805"; transcript_id "XM_073076475.1"; db_xref "GeneID:140744805"; db_xref "GenBank:XP_072932576.1"; gbkey "CDS"; gene "LOC140744805"; product "uncharacterized protein isoform X2"; protein_id "XP_072932576.1"; exon_number "12";
NW_027332217.1	Gnomon	CDS	4816845	4817010	.	+	0	gene_id "LOC140744805"; transcript_id "XM_073076475.1"; db_xref "GeneID:140744805"; db_xref "GenBank:XP_072932576.1"; gbkey "CDS"; gene "LOC140744805"; product "uncharacterized protein isoform X2"; protein_id "XP_072932576.1"; exon_number "13";
NW_027332217.1	Gnomon	CDS	4817686	4817779	.	+	2	gene_id "LOC140744805"; transcript_id "XM_073076475.1"; db_xref "GeneID:140744805"; db_xref "GenBank:XP_072932576.1"; gbkey "CDS"; gene "LOC140744805"; product "uncharacterized protein isoform X2"; protein_id "XP_072932576.1"; exon_number "14";
NW_027332217.1	Gnomon	CDS	4818627	4818681	.	+	1	gene_id "LOC140744805"; transcript_id "XM_073076475.1"; db_xref "GeneID:140744805"; db_xref "GenBank:XP_072932576.1"; gbkey "CDS"; gene "LOC140744805"; product "uncharacterized protein isoform X2"; protein_id "XP_072932576.1"; exon_number "15";
NW_027332217.1	Gnomon	start_codon	4792329	4792331	.	+	0	gene_id "LOC140744805"; transcript_id "XM_073076475.1"; db_xref "GeneID:140744805"; db_xref "GenBank:XP_072932576.1"; gbkey "CDS"; gene "LOC140744805"; product "uncharacterized protein isoform X2"; protein_id "XP_072932576.1"; exon_number "1";
NW_027332217.1	Gnomon	stop_codon	4818682	4818684	.	+	0	gene_id "LOC140744805"; transcript_id "XM_073076475.1"; db_xref "GeneID:140744805"; db_xref "GenBank:XP_072932576.1"; gbkey "CDS"; gene "LOC140744805"; product "uncharacterized protein isoform X2"; protein_id "XP_072932576.1"; exon_number "15";
NW_027332217.1	Gnomon	gene	4806596	4809093	.	-	.	gene_id "Tango14"; transcript_id ""; db_xref "GeneID:140744811"; description "transport and golgi organization 14"; gbkey "Gene"; gene "Tango14"; gene_biotype "protein_coding";
NW_027332217.1	Gnomon	transcript	4806596	4809093	.	-	.	gene_id "Tango14"; transcript_id "XM_073076480.1"; db_xref "GeneID:140744811"; db_xref "GenBank:XM_073076480.1"; experiment "COORDINATES: polyA evidence [ECO:0006239]"; gbkey "mRNA"; gene "Tango14"; model_evidence "Supporting evidence includes similarity to: 7 Proteins"; product "transport and golgi organization 14"; transcript_biotype "mRNA";
NW_027332217.1	Gnomon	exon	4808609	4809093	.	-	.	gene_id "Tango14"; transcript_id "XM_073076480.1"; db_xref "GeneID:140744811"; db_xref "GenBank:XM_073076480.1"; experiment "COORDINATES: polyA evidence [ECO:0006239]"; gene "Tango14"; model_evidence "Supporting evidence includes similarity to: 7 Proteins"; product "transport and golgi organization 14"; transcript_biotype "mRNA"; exon_number "1";
NW_027332217.1	Gnomon	exon	4806596	4808153	.	-	.	gene_id "Tango14"; transcript_id "XM_073076480.1"; db_xref "GeneID:140744811"; db_xref "GenBank:XM_073076480.1"; experiment "COORDINATES: polyA evidence [ECO:0006239]"; gene "Tango14"; model_evidence "Supporting evidence includes similarity to: 7 Proteins"; product "transport and golgi organization 14"; transcript_biotype "mRNA"; exon_number "2";
NW_027332217.1	Gnomon	CDS	4808609	4808918	.	-	0	gene_id "Tango14"; transcript_id "XM_073076480.1"; db_xref "GeneID:140744811"; db_xref "GenBank:XP_072932581.1"; gbkey "CDS"; gene "Tango14"; product "dehydrodolichyl diphosphate synthase complex subunit nus1"; protein_id "XP_072932581.1"; exon_number "1";
NW_027332217.1	Gnomon	CDS	4807690	4808153	.	-	2	gene_id "Tango14"; transcript_id "XM_073076480.1"; db_xref "GeneID:140744811"; db_xref "GenBank:XP_072932581.1"; gbkey "CDS"; gene "Tango14"; product "dehydrodolichyl diphosphate synthase complex subunit nus1"; protein_id "XP_072932581.1"; exon_number "2";
NW_027332217.1	Gnomon	start_codon	4808916	4808918	.	-	0	gene_id "Tango14"; transcript_id "XM_073076480.1"; db_xref "GeneID:140744811"; db_xref "GenBank:XP_072932581.1"; gbkey "CDS"; gene "Tango14"; product "dehydrodolichyl diphosphate synthase complex subunit nus1"; protein_id "XP_072932581.1"; exon_number "1";
NW_027332217.1	Gnomon	stop_codon	4807687	4807689	.	-	0	gene_id "Tango14"; transcript_id "XM_073076480.1"; db_xref "GeneID:140744811"; db_xref "GenBank:XP_072932581.1"; gbkey "CDS"; gene "Tango14"; product "dehydrodolichyl diphosphate synthase complex subunit nus1"; protein_id "XP_072932581.1"; exon_number "2";
NW_027332217.1	Gnomon	gene	4819069	4861605	.	-	.	gene_id "LOC140744806"; transcript_id ""; db_xref "GeneID:140744806"; description "monocarboxylate transporter 12"; gbkey "Gene"; gene "LOC140744806"; gene_biotype "protein_coding";
NW_027332217.1	Gnomon	transcript	4819069	4861605	.	-	.	gene_id "LOC140744806"; transcript_id "XM_073076476.1"; db_xref "GeneID:140744806"; db_xref "GenBank:XM_073076476.1"; experiment "COORDINATES: polyA evidence [ECO:0006239]"; gbkey "mRNA"; gene "LOC140744806"; model_evidence "Supporting evidence includes similarity to: 2 Proteins"; product "monocarboxylate transporter 12"; transcript_biotype "mRNA";
NW_027332217.1	Gnomon	exon	4861294	4861605	.	-	.	gene_id "LOC140744806"; transcript_id "XM_073076476.1"; db_xref "GeneID:140744806"; db_xref "GenBank:XM_073076476.1"; experiment "COORDINATES: polyA evidence [ECO:0006239]"; gene "LOC140744806"; model_evidence "Supporting evidence includes similarity to: 2 Proteins"; product "monocarboxylate transporter 12"; transcript_biotype "mRNA"; exon_number "1";
NW_027332217.1	Gnomon	exon	4842427	4842548	.	-	.	gene_id "LOC140744806"; transcript_id "XM_073076476.1"; db_xref "GeneID:140744806"; db_xref "GenBank:XM_073076476.1"; experiment "COORDINATES: polyA evidence [ECO:0006239]"; gene "LOC140744806"; model_evidence "Supporting evidence includes similarity to: 2 Proteins"; product "monocarboxylate transporter 12"; transcript_biotype "mRNA"; exon_number "2";
NW_027332217.1	Gnomon	exon	4837009	4837134	.	-	.	gene_id "LOC140744806"; transcript_id "XM_073076476.1"; db_xref "GeneID:140744806"; db_xref "GenBank:XM_073076476.1"; experiment "COORDINATES: polyA evidence [ECO:0006239]"; gene "LOC140744806"; model_evidence "Supporting evidence includes similarity to: 2 Proteins"; product "monocarboxylate transporter 12"; transcript_biotype "mRNA"; exon_number "3";
NW_027332217.1	Gnomon	exon	4826665	4826753	.	-	.	gene_id "LOC140744806"; transcript_id "XM_073076476.1"; db_xref "GeneID:140744806"; db_xref "GenBank:XM_073076476.1"; experiment "COORDINATES: polyA evidence [ECO:0006239]"; gene "LOC140744806"; model_evidence "Supporting evidence includes similarity to: 2 Proteins"; product "monocarboxylate transporter 12"; transcript_biotype "mRNA"; exon_number "4";
NW_027332217.1	Gnomon	exon	4825686	4825801	.	-	.	gene_id "LOC140744806"; transcript_id "XM_073076476.1"; db_xref "GeneID:140744806"; db_xref "GenBank:XM_073076476.1"; experiment "COORDINATES: polyA evidence [ECO:0006239]"; gene "LOC140744806"; model_evidence "Supporting evidence includes similarity to: 2 Proteins"; product "monocarboxylate transporter 12"; transcript_biotype "mRNA"; exon_number "5";
NW_027332217.1	Gnomon	exon	4824663	4824848	.	-	.	gene_id "LOC140744806"; transcript_id "XM_073076476.1"; db_xref "GeneID:140744806"; db_xref "GenBank:XM_073076476.1"; experiment "COORDINATES: polyA evidence [ECO:0006239]"; gene "LOC140744806"; model_evidence "Supporting evidence includes similarity to: 2 Proteins"; product "monocarboxylate transporter 12"; transcript_biotype "mRNA"; exon_number "6";
NW_027332217.1	Gnomon	exon	4823350	4824369	.	-	.	gene_id "LOC140744806"; transcript_id "XM_073076476.1"; db_xref "GeneID:140744806"; db_xref "GenBank:XM_073076476.1"; experiment "COORDINATES: polyA evidence [ECO:0006239]"; gene "LOC140744806"; model_evidence "Supporting evidence includes similarity to: 2 Proteins"; product "monocarboxylate transporter 12"; transcript_biotype "mRNA"; exon_number "7";
NW_027332217.1	Gnomon	exon	4822779	4822904	.	-	.	gene_id "LOC140744806"; transcript_id "XM_073076476.1"; db_xref "GeneID:140744806"; db_xref "GenBank:XM_073076476.1"; experiment "COORDINATES: polyA evidence [ECO:0006239]"; gene "LOC140744806"; model_evidence "Supporting evidence includes similarity to: 2 Proteins"; product "monocarboxylate transporter 12"; transcript_biotype "mRNA"; exon_number "8";
NW_027332217.1	Gnomon	exon	4819069	4822314	.	-	.	gene_id "LOC140744806"; transcript_id "XM_073076476.1"; db_xref "GeneID:140744806"; db_xref "GenBank:XM_073076476.1"; experiment "COORDINATES: polyA evidence [ECO:0006239]"; gene "LOC140744806"; model_evidence "Supporting evidence includes similarity to: 2 Proteins"; product "monocarboxylate transporter 12"; transcript_biotype "mRNA"; exon_number "9";
NW_027332217.1	Gnomon	CDS	4842427	4842540	.	-	0	gene_id "LOC140744806"; transcript_id "XM_073076476.1"; db_xref "GeneID:140744806"; db_xref "GenBank:XP_072932577.1"; gbkey "CDS"; gene "LOC140744806"; product "monocarboxylate transporter 12"; protein_id "XP_072932577.1"; exon_number "2";
NW_027332217.1	Gnomon	CDS	4837009	4837134	.	-	0	gene_id "LOC140744806"; transcript_id "XM_073076476.1"; db_xref "GeneID:140744806"; db_xref "GenBank:XP_072932577.1"; gbkey "CDS"; gene "LOC140744806"; product "monocarboxylate transporter 12"; protein_id "XP_072932577.1"; exon_number "3";
NW_027332217.1	Gnomon	CDS	4826665	4826753	.	-	0	gene_id "LOC140744806"; transcript_id "XM_073076476.1"; db_xref "GeneID:140744806"; db_xref "GenBank:XP_072932577.1"; gbkey "CDS"; gene "LOC140744806"; product "monocarboxylate transporter 12"; protein_id "XP_072932577.1"; exon_number "4";
NW_027332217.1	Gnomon	CDS	4825686	4825801	.	-	1	gene_id "LOC140744806"; transcript_id "XM_073076476.1"; db_xref "GeneID:140744806"; db_xref "GenBank:XP_072932577.1"; gbkey "CDS"; gene "LOC140744806"; product "monocarboxylate transporter 12"; protein_id "XP_072932577.1"; exon_number "5";
NW_027332217.1	Gnomon	CDS	4824663	4824848	.	-	2	gene_id "LOC140744806"; transcript_id "XM_073076476.1"; db_xref "GeneID:140744806"; db_xref "GenBank:XP_072932577.1"; gbkey "CDS"; gene "LOC140744806"; product "monocarboxylate transporter 12"; protein_id "XP_072932577.1"; exon_number "6";
NW_027332217.1	Gnomon	CDS	4823350	4824369	.	-	2	gene_id "LOC140744806"; transcript_id "XM_073076476.1"; db_xref "GeneID:140744806"; db_xref "GenBank:XP_072932577.1"; gbkey "CDS"; gene "LOC140744806"; product "monocarboxylate transporter 12"; protein_id "XP_072932577.1"; exon_number "7";
NW_027332217.1	Gnomon	CDS	4822779	4822904	.	-	2	gene_id "LOC140744806"; transcript_id "XM_073076476.1"; db_xref "GeneID:140744806"; db_xref "GenBank:XP_072932577.1"; gbkey "CDS"; gene "LOC140744806"; product "monocarboxylate transporter 12"; protein_id "XP_072932577.1"; exon_number "8";
NW_027332217.1	Gnomon	CDS	4822166	4822314	.	-	2	gene_id "LOC140744806"; transcript_id "XM_073076476.1"; db_xref "GeneID:140744806"; db_xref "GenBank:XP_072932577.1"; gbkey "CDS"; gene "LOC140744806"; product "monocarboxylate transporter 12"; protein_id "XP_072932577.1"; exon_number "9";
NW_027332217.1	Gnomon	start_codon	4842538	4842540	.	-	0	gene_id "LOC140744806"; transcript_id "XM_073076476.1"; db_xref "GeneID:140744806"; db_xref "GenBank:XP_072932577.1"; gbkey "CDS"; gene "LOC140744806"; product "monocarboxylate transporter 12"; protein_id "XP_072932577.1"; exon_number "2";
NW_027332217.1	Gnomon	stop_codon	4822163	4822165	.	-	0	gene_id "LOC140744806"; transcript_id "XM_073076476.1"; db_xref "GeneID:140744806"; db_xref "GenBank:XP_072932577.1"; gbkey "CDS"; gene "LOC140744806"; product "monocarboxylate transporter 12"; protein_id "XP_072932577.1"; exon_number "9";
NW_027332217.1	Gnomon	gene	4874652	4878119	.	+	.	gene_id "LOC140744800"; transcript_id ""; db_xref "GeneID:140744800"; description "uncharacterized LOC140744800"; gbkey "Gene"; gene "LOC140744800"; gene_biotype "protein_coding";
NW_027332217.1	Gnomon	transcript	4874652	4878119	.	+	.	gene_id "LOC140744800"; transcript_id "XM_073076466.1"; db_xref "GeneID:140744800"; db_xref "GenBank:XM_073076466.1"; gbkey "mRNA"; gene "LOC140744800"; model_evidence "Supporting evidence includes similarity to: 1 Protein"; product "uncharacterized protein"; transcript_biotype "mRNA";
NW_027332217.1	Gnomon	exon	4874652	4878119	.	+	.	gene_id "LOC140744800"; transcript_id "XM_073076466.1"; db_xref "GeneID:140744800"; db_xref "GenBank:XM_073076466.1"; gene "LOC140744800"; model_evidence "Supporting evidence includes similarity to: 1 Protein"; product "uncharacterized protein"; transcript_biotype "mRNA"; exon_number "1";
NW_027332217.1	Gnomon	CDS	4875094	4877970	.	+	0	gene_id "LOC140744800"; transcript_id "XM_073076466.1"; db_xref "GeneID:140744800"; db_xref "GenBank:XP_072932567.1"; gbkey "CDS"; gene "LOC140744800"; product "uncharacterized protein"; protein_id "XP_072932567.1"; exon_number "1";
NW_027332217.1	Gnomon	start_codon	4875094	4875096	.	+	0	gene_id "LOC140744800"; transcript_id "XM_073076466.1"; db_xref "GeneID:140744800"; db_xref "GenBank:XP_072932567.1"; gbkey "CDS"; gene "LOC140744800"; product "uncharacterized protein"; protein_id "XP_072932567.1"; exon_number "1";
NW_027332217.1	Gnomon	stop_codon	4877971	4877973	.	+	0	gene_id "LOC140744800"; transcript_id "XM_073076466.1"; db_xref "GeneID:140744800"; db_xref "GenBank:XP_072932567.1"; gbkey "CDS"; gene "LOC140744800"; product "uncharacterized protein"; protein_id "XP_072932567.1"; exon_number "1";
NW_027332217.1	Gnomon	gene	4899438	4956737	.	-	.	gene_id "LOC140744804"; transcript_id ""; db_xref "GeneID:140744804"; description "monocarboxylate transporter 14"; gbkey "Gene"; gene "LOC140744804"; gene_biotype "protein_coding";
NW_027332217.1	Gnomon	transcript	4899438	4956737	.	-	.	gene_id "LOC140744804"; transcript_id "XM_073076472.1"; db_xref "GeneID:140744804"; db_xref "GenBank:XM_073076472.1"; gbkey "mRNA"; gene "LOC140744804"; model_evidence "Supporting evidence includes similarity to: 8 Proteins"; product "monocarboxylate transporter 14, transcript variant X1"; transcript_biotype "mRNA";
NW_027332217.1	Gnomon	exon	4956264	4956737	.	-	.	gene_id "LOC140744804"; transcript_id "XM_073076472.1"; db_xref "GeneID:140744804"; db_xref "GenBank:XM_073076472.1"; gene "LOC140744804"; model_evidence "Supporting evidence includes similarity to: 8 Proteins"; product "monocarboxylate transporter 14, transcript variant X1"; transcript_biotype "mRNA"; exon_number "1";
NW_027332217.1	Gnomon	exon	4936457	4936739	.	-	.	gene_id "LOC140744804"; transcript_id "XM_073076472.1"; db_xref "GeneID:140744804"; db_xref "GenBank:XM_073076472.1"; gene "LOC140744804"; model_evidence "Supporting evidence includes similarity to: 8 Proteins"; product "monocarboxylate transporter 14, transcript variant X1"; transcript_biotype "mRNA"; exon_number "2";
NW_027332217.1	Gnomon	exon	4930460	4930603	.	-	.	gene_id "LOC140744804"; transcript_id "XM_073076472.1"; db_xref "GeneID:140744804"; db_xref "GenBank:XM_073076472.1"; gene "LOC140744804"; model_evidence "Supporting evidence includes similarity to: 8 Proteins"; product "monocarboxylate transporter 14, transcript variant X1"; transcript_biotype "mRNA"; exon_number "3";
NW_027332217.1	Gnomon	exon	4912081	4912328	.	-	.	gene_id "LOC140744804"; transcript_id "XM_073076472.1"; db_xref "GeneID:140744804"; db_xref "GenBank:XM_073076472.1"; gene "LOC140744804"; model_evidence "Supporting evidence includes similarity to: 8 Proteins"; product "monocarboxylate transporter 14, transcript variant X1"; transcript_biotype "mRNA"; exon_number "4";
NW_027332217.1	Gnomon	exon	4907924	4908052	.	-	.	gene_id "LOC140744804"; transcript_id "XM_073076472.1"; db_xref "GeneID:140744804"; db_xref "GenBank:XM_073076472.1"; gene "LOC140744804"; model_evidence "Supporting evidence includes similarity to: 8 Proteins"; product "monocarboxylate transporter 14, transcript variant X1"; transcript_biotype "mRNA"; exon_number "5";
NW_027332217.1	Gnomon	exon	4907243	4907401	.	-	.	gene_id "LOC140744804"; transcript_id "XM_073076472.1"; db_xref "GeneID:140744804"; db_xref "GenBank:XM_073076472.1"; gene "LOC140744804"; model_evidence "Supporting evidence includes similarity to: 8 Proteins"; product "monocarboxylate transporter 14, transcript variant X1"; transcript_biotype "mRNA"; exon_number "6";
NW_027332217.1	Gnomon	exon	4905954	4906129	.	-	.	gene_id "LOC140744804"; transcript_id "XM_073076472.1"; db_xref "GeneID:140744804"; db_xref "GenBank:XM_073076472.1"; gene "LOC140744804"; model_evidence "Supporting evidence includes similarity to: 8 Proteins"; product "monocarboxylate transporter 14, transcript variant X1"; transcript_biotype "mRNA"; exon_number "7";
NW_027332217.1	Gnomon	exon	4904116	4904191	.	-	.	gene_id "LOC140744804"; transcript_id "XM_073076472.1"; db_xref "GeneID:140744804"; db_xref "GenBank:XM_073076472.1"; gene "LOC140744804"; model_evidence "Supporting evidence includes similarity to: 8 Proteins"; product "monocarboxylate transporter 14, transcript variant X1"; transcript_biotype "mRNA"; exon_number "8";
NW_027332217.1	Gnomon	exon	4903504	4903723	.	-	.	gene_id "LOC140744804"; transcript_id "XM_073076472.1"; db_xref "GeneID:140744804"; db_xref "GenBank:XM_073076472.1"; gene "LOC140744804"; model_evidence "Supporting evidence includes similarity to: 8 Proteins"; product "monocarboxylate transporter 14, transcript variant X1"; transcript_biotype "mRNA"; exon_number "9";
NW_027332217.1	Gnomon	exon	4902130	4902308	.	-	.	gene_id "LOC140744804"; transcript_id "XM_073076472.1"; db_xref "GeneID:140744804"; db_xref "GenBank:XM_073076472.1"; gene "LOC140744804"; model_evidence "Supporting evidence includes similarity to: 8 Proteins"; product "monocarboxylate transporter 14, transcript variant X1"; transcript_biotype "mRNA"; exon_number "10";
NW_027332217.1	Gnomon	exon	4901439	4901582	.	-	.	gene_id "LOC140744804"; transcript_id "XM_073076472.1"; db_xref "GeneID:140744804"; db_xref "GenBank:XM_073076472.1"; gene "LOC140744804"; model_evidence "Supporting evidence includes similarity to: 8 Proteins"; product "monocarboxylate transporter 14, transcript variant X1"; transcript_biotype "mRNA"; exon_number "11";
NW_027332217.1	Gnomon	exon	4900896	4900974	.	-	.	gene_id "LOC140744804"; transcript_id "XM_073076472.1"; db_xref "GeneID:140744804"; db_xref "GenBank:XM_073076472.1"; gene "LOC140744804"; model_evidence "Supporting evidence includes similarity to: 8 Proteins"; product "monocarboxylate transporter 14, transcript variant X1"; transcript_biotype "mRNA"; exon_number "12";
NW_027332217.1	Gnomon	exon	4900298	4900529	.	-	.	gene_id "LOC140744804"; transcript_id "XM_073076472.1"; db_xref "GeneID:140744804"; db_xref "GenBank:XM_073076472.1"; gene "LOC140744804"; model_evidence "Supporting evidence includes similarity to: 8 Proteins"; product "monocarboxylate transporter 14, transcript variant X1"; transcript_biotype "mRNA"; exon_number "13";
NW_027332217.1	Gnomon	exon	4899438	4899691	.	-	.	gene_id "LOC140744804"; transcript_id "XM_073076472.1"; db_xref "GeneID:140744804"; db_xref "GenBank:XM_073076472.1"; gene "LOC140744804"; model_evidence "Supporting evidence includes similarity to: 8 Proteins"; product "monocarboxylate transporter 14, transcript variant X1"; transcript_biotype "mRNA"; exon_number "14";
NW_027332217.1	Gnomon	CDS	4956264	4956350	.	-	0	gene_id "LOC140744804"; transcript_id "XM_073076472.1"; db_xref "GeneID:140744804"; db_xref "GenBank:XP_072932573.1"; gbkey "CDS"; gene "LOC140744804"; product "monocarboxylate transporter 14 isoform X1"; protein_id "XP_072932573.1"; exon_number "1";
NW_027332217.1	Gnomon	CDS	4936457	4936739	.	-	0	gene_id "LOC140744804"; transcript_id "XM_073076472.1"; db_xref "GeneID:140744804"; db_xref "GenBank:XP_072932573.1"; gbkey "CDS"; gene "LOC140744804"; product "monocarboxylate transporter 14 isoform X1"; protein_id "XP_072932573.1"; exon_number "2";
NW_027332217.1	Gnomon	CDS	4930460	4930603	.	-	2	gene_id "LOC140744804"; transcript_id "XM_073076472.1"; db_xref "GeneID:140744804"; db_xref "GenBank:XP_072932573.1"; gbkey "CDS"; gene "LOC140744804"; product "monocarboxylate transporter 14 isoform X1"; protein_id "XP_072932573.1"; exon_number "3";
NW_027332217.1	Gnomon	CDS	4912081	4912328	.	-	2	gene_id "LOC140744804"; transcript_id "XM_073076472.1"; db_xref "GeneID:140744804"; db_xref "GenBank:XP_072932573.1"; gbkey "CDS"; gene "LOC140744804"; product "monocarboxylate transporter 14 isoform X1"; protein_id "XP_072932573.1"; exon_number "4";
NW_027332217.1	Gnomon	CDS	4907924	4908052	.	-	0	gene_id "LOC140744804"; transcript_id "XM_073076472.1"; db_xref "GeneID:140744804"; db_xref "GenBank:XP_072932573.1"; gbkey "CDS"; gene "LOC140744804"; product "monocarboxylate transporter 14 isoform X1"; protein_id "XP_072932573.1"; exon_number "5";
NW_027332217.1	Gnomon	CDS	4907243	4907401	.	-	0	gene_id "LOC140744804"; transcript_id "XM_073076472.1"; db_xref "GeneID:140744804"; db_xref "GenBank:XP_072932573.1"; gbkey "CDS"; gene "LOC140744804"; product "monocarboxylate transporter 14 isoform X1"; protein_id "XP_072932573.1"; exon_number "6";
NW_027332217.1	Gnomon	CDS	4905954	4906129	.	-	0	gene_id "LOC140744804"; transcript_id "XM_073076472.1"; db_xref "GeneID:140744804"; db_xref "GenBank:XP_072932573.1"; gbkey "CDS"; gene "LOC140744804"; product "monocarboxylate transporter 14 isoform X1"; protein_id "XP_072932573.1"; exon_number "7";
NW_027332217.1	Gnomon	CDS	4904116	4904191	.	-	1	gene_id "LOC140744804"; transcript_id "XM_073076472.1"; db_xref "GeneID:140744804"; db_xref "GenBank:XP_072932573.1"; gbkey "CDS"; gene "LOC140744804"; product "monocarboxylate transporter 14 isoform X1"; protein_id "XP_072932573.1"; exon_number "8";
NW_027332217.1	Gnomon	CDS	4903504	4903723	.	-	0	gene_id "LOC140744804"; transcript_id "XM_073076472.1"; db_xref "GeneID:140744804"; db_xref "GenBank:XP_072932573.1"; gbkey "CDS"; gene "LOC140744804"; product "monocarboxylate transporter 14 isoform X1"; protein_id "XP_072932573.1"; exon_number "9";
NW_027332217.1	Gnomon	CDS	4902130	4902308	.	-	2	gene_id "LOC140744804"; transcript_id "XM_073076472.1"; db_xref "GeneID:140744804"; db_xref "GenBank:XP_072932573.1"; gbkey "CDS"; gene "LOC140744804"; product "monocarboxylate transporter 14 isoform X1"; protein_id "XP_072932573.1"; exon_number "10";
NW_027332217.1	Gnomon	CDS	4901439	4901582	.	-	0	gene_id "LOC140744804"; transcript_id "XM_073076472.1"; db_xref "GeneID:140744804"; db_xref "GenBank:XP_072932573.1"; gbkey "CDS"; gene "LOC140744804"; product "monocarboxylate transporter 14 isoform X1"; protein_id "XP_072932573.1"; exon_number "11";
NW_027332217.1	Gnomon	CDS	4900896	4900974	.	-	0	gene_id "LOC140744804"; transcript_id "XM_073076472.1"; db_xref "GeneID:140744804"; db_xref "GenBank:XP_072932573.1"; gbkey "CDS"; gene "LOC140744804"; product "monocarboxylate transporter 14 isoform X1"; protein_id "XP_072932573.1"; exon_number "12";
NW_027332217.1	Gnomon	CDS	4900298	4900529	.	-	2	gene_id "LOC140744804"; transcript_id "XM_073076472.1"; db_xref "GeneID:140744804"; db_xref "GenBank:XP_072932573.1"; gbkey "CDS"; gene "LOC140744804"; product "monocarboxylate transporter 14 isoform X1"; protein_id "XP_072932573.1"; exon_number "13";
NW_027332217.1	Gnomon	CDS	4899487	4899691	.	-	1	gene_id "LOC140744804"; transcript_id "XM_073076472.1"; db_xref "GeneID:140744804"; db_xref "GenBank:XP_072932573.1"; gbkey "CDS"; gene "LOC140744804"; product "monocarboxylate transporter 14 isoform X1"; protein_id "XP_072932573.1"; exon_number "14";
NW_027332217.1	Gnomon	start_codon	4956348	4956350	.	-	0	gene_id "LOC140744804"; transcript_id "XM_073076472.1"; db_xref "GeneID:140744804"; db_xref "GenBank:XP_072932573.1"; gbkey "CDS"; gene "LOC140744804"; product "monocarboxylate transporter 14 isoform X1"; protein_id "XP_072932573.1"; exon_number "1";
NW_027332217.1	Gnomon	stop_codon	4899484	4899486	.	-	0	gene_id "LOC140744804"; transcript_id "XM_073076472.1"; db_xref "GeneID:140744804"; db_xref "GenBank:XP_072932573.1"; gbkey "CDS"; gene "LOC140744804"; product "monocarboxylate transporter 14 isoform X1"; protein_id "XP_072932573.1"; exon_number "14";
NW_027332217.1	Gnomon	transcript	4899438	4955108	.	-	.	gene_id "LOC140744804"; transcript_id "XM_073076473.1"; db_xref "GeneID:140744804"; db_xref "GenBank:XM_073076473.1"; gbkey "mRNA"; gene "LOC140744804"; model_evidence "Supporting evidence includes similarity to: 8 Proteins"; product "monocarboxylate transporter 14, transcript variant X2"; transcript_biotype "mRNA";
NW_027332217.1	Gnomon	exon	4954612	4955108	.	-	.	gene_id "LOC140744804"; transcript_id "XM_073076473.1"; db_xref "GeneID:140744804"; db_xref "GenBank:XM_073076473.1"; gene "LOC140744804"; model_evidence "Supporting evidence includes similarity to: 8 Proteins"; product "monocarboxylate transporter 14, transcript variant X2"; transcript_biotype "mRNA"; exon_number "1";
NW_027332217.1	Gnomon	exon	4936457	4936739	.	-	.	gene_id "LOC140744804"; transcript_id "XM_073076473.1"; db_xref "GeneID:140744804"; db_xref "GenBank:XM_073076473.1"; gene "LOC140744804"; model_evidence "Supporting evidence includes similarity to: 8 Proteins"; product "monocarboxylate transporter 14, transcript variant X2"; transcript_biotype "mRNA"; exon_number "2";
NW_027332217.1	Gnomon	exon	4930460	4930603	.	-	.	gene_id "LOC140744804"; transcript_id "XM_073076473.1"; db_xref "GeneID:140744804"; db_xref "GenBank:XM_073076473.1"; gene "LOC140744804"; model_evidence "Supporting evidence includes similarity to: 8 Proteins"; product "monocarboxylate transporter 14, transcript variant X2"; transcript_biotype "mRNA"; exon_number "3";
NW_027332217.1	Gnomon	exon	4912081	4912328	.	-	.	gene_id "LOC140744804"; transcript_id "XM_073076473.1"; db_xref "GeneID:140744804"; db_xref "GenBank:XM_073076473.1"; gene "LOC140744804"; model_evidence "Supporting evidence includes similarity to: 8 Proteins"; product "monocarboxylate transporter 14, transcript variant X2"; transcript_biotype "mRNA"; exon_number "4";
NW_027332217.1	Gnomon	exon	4907924	4908052	.	-	.	gene_id "LOC140744804"; transcript_id "XM_073076473.1"; db_xref "GeneID:140744804"; db_xref "GenBank:XM_073076473.1"; gene "LOC140744804"; model_evidence "Supporting evidence includes similarity to: 8 Proteins"; product "monocarboxylate transporter 14, transcript variant X2"; transcript_biotype "mRNA"; exon_number "5";
NW_027332217.1	Gnomon	exon	4907243	4907401	.	-	.	gene_id "LOC140744804"; transcript_id "XM_073076473.1"; db_xref "GeneID:140744804"; db_xref "GenBank:XM_073076473.1"; gene "LOC140744804"; model_evidence "Supporting evidence includes similarity to: 8 Proteins"; product "monocarboxylate transporter 14, transcript variant X2"; transcript_biotype "mRNA"; exon_number "6";
NW_027332217.1	Gnomon	exon	4905954	4906129	.	-	.	gene_id "LOC140744804"; transcript_id "XM_073076473.1"; db_xref "GeneID:140744804"; db_xref "GenBank:XM_073076473.1"; gene "LOC140744804"; model_evidence "Supporting evidence includes similarity to: 8 Proteins"; product "monocarboxylate transporter 14, transcript variant X2"; transcript_biotype "mRNA"; exon_number "7";
NW_027332217.1	Gnomon	exon	4904116	4904191	.	-	.	gene_id "LOC140744804"; transcript_id "XM_073076473.1"; db_xref "GeneID:140744804"; db_xref "GenBank:XM_073076473.1"; gene "LOC140744804"; model_evidence "Supporting evidence includes similarity to: 8 Proteins"; product "monocarboxylate transporter 14, transcript variant X2"; transcript_biotype "mRNA"; exon_number "8";
NW_027332217.1	Gnomon	exon	4903504	4903723	.	-	.	gene_id "LOC140744804"; transcript_id "XM_073076473.1"; db_xref "GeneID:140744804"; db_xref "GenBank:XM_073076473.1"; gene "LOC140744804"; model_evidence "Supporting evidence includes similarity to: 8 Proteins"; product "monocarboxylate transporter 14, transcript variant X2"; transcript_biotype "mRNA"; exon_number "9";
NW_027332217.1	Gnomon	exon	4902130	4902308	.	-	.	gene_id "LOC140744804"; transcript_id "XM_073076473.1"; db_xref "GeneID:140744804"; db_xref "GenBank:XM_073076473.1"; gene "LOC140744804"; model_evidence "Supporting evidence includes similarity to: 8 Proteins"; product "monocarboxylate transporter 14, transcript variant X2"; transcript_biotype "mRNA"; exon_number "10";
NW_027332217.1	Gnomon	exon	4901439	4901582	.	-	.	gene_id "LOC140744804"; transcript_id "XM_073076473.1"; db_xref "GeneID:140744804"; db_xref "GenBank:XM_073076473.1"; gene "LOC140744804"; model_evidence "Supporting evidence includes similarity to: 8 Proteins"; product "monocarboxylate transporter 14, transcript variant X2"; transcript_biotype "mRNA"; exon_number "11";
NW_027332217.1	Gnomon	exon	4900896	4900974	.	-	.	gene_id "LOC140744804"; transcript_id "XM_073076473.1"; db_xref "GeneID:140744804"; db_xref "GenBank:XM_073076473.1"; gene "LOC140744804"; model_evidence "Supporting evidence includes similarity to: 8 Proteins"; product "monocarboxylate transporter 14, transcript variant X2"; transcript_biotype "mRNA"; exon_number "12";
NW_027332217.1	Gnomon	exon	4900298	4900529	.	-	.	gene_id "LOC140744804"; transcript_id "XM_073076473.1"; db_xref "GeneID:140744804"; db_xref "GenBank:XM_073076473.1"; gene "LOC140744804"; model_evidence "Supporting evidence includes similarity to: 8 Proteins"; product "monocarboxylate transporter 14, transcript variant X2"; transcript_biotype "mRNA"; exon_number "13";
NW_027332217.1	Gnomon	exon	4899438	4899691	.	-	.	gene_id "LOC140744804"; transcript_id "XM_073076473.1"; db_xref "GeneID:140744804"; db_xref "GenBank:XM_073076473.1"; gene "LOC140744804"; model_evidence "Supporting evidence includes similarity to: 8 Proteins"; product "monocarboxylate transporter 14, transcript variant X2"; transcript_biotype "mRNA"; exon_number "14";
NW_027332217.1	Gnomon	CDS	4954612	4954680	.	-	0	gene_id "LOC140744804"; transcript_id "XM_073076473.1"; db_xref "GeneID:140744804"; db_xref "GenBank:XP_072932574.1"; gbkey "CDS"; gene "LOC140744804"; product "monocarboxylate transporter 14 isoform X2"; protein_id "XP_072932574.1"; exon_number "1";
NW_027332217.1	Gnomon	CDS	4936457	4936739	.	-	0	gene_id "LOC140744804"; transcript_id "XM_073076473.1"; db_xref "GeneID:140744804"; db_xref "GenBank:XP_072932574.1"; gbkey "CDS"; gene "LOC140744804"; product "monocarboxylate transporter 14 isoform X2"; protein_id "XP_072932574.1"; exon_number "2";
NW_027332217.1	Gnomon	CDS	4930460	4930603	.	-	2	gene_id "LOC140744804"; transcript_id "XM_073076473.1"; db_xref "GeneID:140744804"; db_xref "GenBank:XP_072932574.1"; gbkey "CDS"; gene "LOC140744804"; product "monocarboxylate transporter 14 isoform X2"; protein_id "XP_072932574.1"; exon_number "3";
NW_027332217.1	Gnomon	CDS	4912081	4912328	.	-	2	gene_id "LOC140744804"; transcript_id "XM_073076473.1"; db_xref "GeneID:140744804"; db_xref "GenBank:XP_072932574.1"; gbkey "CDS"; gene "LOC140744804"; product "monocarboxylate transporter 14 isoform X2"; protein_id "XP_072932574.1"; exon_number "4";
NW_027332217.1	Gnomon	CDS	4907924	4908052	.	-	0	gene_id "LOC140744804"; transcript_id "XM_073076473.1"; db_xref "GeneID:140744804"; db_xref "GenBank:XP_072932574.1"; gbkey "CDS"; gene "LOC140744804"; product "monocarboxylate transporter 14 isoform X2"; protein_id "XP_072932574.1"; exon_number "5";
NW_027332217.1	Gnomon	CDS	4907243	4907401	.	-	0	gene_id "LOC140744804"; transcript_id "XM_073076473.1"; db_xref "GeneID:140744804"; db_xref "GenBank:XP_072932574.1"; gbkey "CDS"; gene "LOC140744804"; product "monocarboxylate transporter 14 isoform X2"; protein_id "XP_072932574.1"; exon_number "6";
NW_027332217.1	Gnomon	CDS	4905954	4906129	.	-	0	gene_id "LOC140744804"; transcript_id "XM_073076473.1"; db_xref "GeneID:140744804"; db_xref "GenBank:XP_072932574.1"; gbkey "CDS"; gene "LOC140744804"; product "monocarboxylate transporter 14 isoform X2"; protein_id "XP_072932574.1"; exon_number "7";
NW_027332217.1	Gnomon	CDS	4904116	4904191	.	-	1	gene_id "LOC140744804"; transcript_id "XM_073076473.1"; db_xref "GeneID:140744804"; db_xref "GenBank:XP_072932574.1"; gbkey "CDS"; gene "LOC140744804"; product "monocarboxylate transporter 14 isoform X2"; protein_id "XP_072932574.1"; exon_number "8";
NW_027332217.1	Gnomon	CDS	4903504	4903723	.	-	0	gene_id "LOC140744804"; transcript_id "XM_073076473.1"; db_xref "GeneID:140744804"; db_xref "GenBank:XP_072932574.1"; gbkey "CDS"; gene "LOC140744804"; product "monocarboxylate transporter 14 isoform X2"; protein_id "XP_072932574.1"; exon_number "9";
NW_027332217.1	Gnomon	CDS	4902130	4902308	.	-	2	gene_id "LOC140744804"; transcript_id "XM_073076473.1"; db_xref "GeneID:140744804"; db_xref "GenBank:XP_072932574.1"; gbkey "CDS"; gene "LOC140744804"; product "monocarboxylate transporter 14 isoform X2"; protein_id "XP_072932574.1"; exon_number "10";
NW_027332217.1	Gnomon	CDS	4901439	4901582	.	-	0	gene_id "LOC140744804"; transcript_id "XM_073076473.1"; db_xref "GeneID:140744804"; db_xref "GenBank:XP_072932574.1"; gbkey "CDS"; gene "LOC140744804"; product "monocarboxylate transporter 14 isoform X2"; protein_id "XP_072932574.1"; exon_number "11";
NW_027332217.1	Gnomon	CDS	4900896	4900974	.	-	0	gene_id "LOC140744804"; transcript_id "XM_073076473.1"; db_xref "GeneID:140744804"; db_xref "GenBank:XP_072932574.1"; gbkey "CDS"; gene "LOC140744804"; product "monocarboxylate transporter 14 isoform X2"; protein_id "XP_072932574.1"; exon_number "12";
NW_027332217.1	Gnomon	CDS	4900298	4900529	.	-	2	gene_id "LOC140744804"; transcript_id "XM_073076473.1"; db_xref "GeneID:140744804"; db_xref "GenBank:XP_072932574.1"; gbkey "CDS"; gene "LOC140744804"; product "monocarboxylate transporter 14 isoform X2"; protein_id "XP_072932574.1"; exon_number "13";
NW_027332217.1	Gnomon	CDS	4899487	4899691	.	-	1	gene_id "LOC140744804"; transcript_id "XM_073076473.1"; db_xref "GeneID:140744804"; db_xref "GenBank:XP_072932574.1"; gbkey "CDS"; gene "LOC140744804"; product "monocarboxylate transporter 14 isoform X2"; protein_id "XP_072932574.1"; exon_number "14";
NW_027332217.1	Gnomon	start_codon	4954678	4954680	.	-	0	gene_id "LOC140744804"; transcript_id "XM_073076473.1"; db_xref "GeneID:140744804"; db_xref "GenBank:XP_072932574.1"; gbkey "CDS"; gene "LOC140744804"; product "monocarboxylate transporter 14 isoform X2"; protein_id "XP_072932574.1"; exon_number "1";
NW_027332217.1	Gnomon	stop_codon	4899484	4899486	.	-	0	gene_id "LOC140744804"; transcript_id "XM_073076473.1"; db_xref "GeneID:140744804"; db_xref "GenBank:XP_072932574.1"; gbkey "CDS"; gene "LOC140744804"; product "monocarboxylate transporter 14 isoform X2"; protein_id "XP_072932574.1"; exon_number "14";
NW_027332217.1	Gnomon	gene	4959744	4960595	.	+	.	gene_id "LOC140745133"; transcript_id ""; db_xref "GeneID:140745133"; description "uncharacterized LOC140745133"; gbkey "Gene"; gene "LOC140745133"; gene_biotype "protein_coding";
NW_027332217.1	Gnomon	transcript	4959744	4960595	.	+	.	gene_id "LOC140745133"; transcript_id "XM_073076905.1"; db_xref "GeneID:140745133"; db_xref "GenBank:XM_073076905.1"; gbkey "mRNA"; gene "LOC140745133"; model_evidence "Supporting evidence includes similarity to: 52 Proteins"; product "uncharacterized protein"; transcript_biotype "mRNA";
NW_027332217.1	Gnomon	exon	4959744	4960595	.	+	.	gene_id "LOC140745133"; transcript_id "XM_073076905.1"; db_xref "GeneID:140745133"; db_xref "GenBank:XM_073076905.1"; gene "LOC140745133"; model_evidence "Supporting evidence includes similarity to: 52 Proteins"; product "uncharacterized protein"; transcript_biotype "mRNA"; exon_number "1";
NW_027332217.1	Gnomon	CDS	4959744	4960592	.	+	0	gene_id "LOC140745133"; transcript_id "XM_073076905.1"; db_xref "GeneID:140745133"; db_xref "GenBank:XP_072933006.1"; gbkey "CDS"; gene "LOC140745133"; product "uncharacterized protein"; protein_id "XP_072933006.1"; exon_number "1";
NW_027332217.1	Gnomon	start_codon	4959744	4959746	.	+	0	gene_id "LOC140745133"; transcript_id "XM_073076905.1"; db_xref "GeneID:140745133"; db_xref "GenBank:XP_072933006.1"; gbkey "CDS"; gene "LOC140745133"; product "uncharacterized protein"; protein_id "XP_072933006.1"; exon_number "1";
NW_027332217.1	Gnomon	stop_codon	4960593	4960595	.	+	0	gene_id "LOC140745133"; transcript_id "XM_073076905.1"; db_xref "GeneID:140745133"; db_xref "GenBank:XP_072933006.1"; gbkey "CDS"; gene "LOC140745133"; product "uncharacterized protein"; protein_id "XP_072933006.1"; exon_number "1";
NW_027332217.1	Gnomon	gene	4961432	4962181	.	+	.	gene_id "LOC140745134"; transcript_id ""; db_xref "GeneID:140745134"; description "uncharacterized LOC140745134"; gbkey "Gene"; gene "LOC140745134"; gene_biotype "protein_coding";
NW_027332217.1	Gnomon	transcript	4961432	4962181	.	+	.	gene_id "LOC140745134"; transcript_id "XM_073076906.1"; db_xref "GeneID:140745134"; db_xref "GenBank:XM_073076906.1"; gbkey "mRNA"; gene "LOC140745134"; model_evidence "Supporting evidence includes similarity to: 15 Proteins"; product "uncharacterized protein"; transcript_biotype "mRNA";
NW_027332217.1	Gnomon	exon	4961432	4962181	.	+	.	gene_id "LOC140745134"; transcript_id "XM_073076906.1"; db_xref "GeneID:140745134"; db_xref "GenBank:XM_073076906.1"; gene "LOC140745134"; model_evidence "Supporting evidence includes similarity to: 15 Proteins"; product "uncharacterized protein"; transcript_biotype "mRNA"; exon_number "1";
NW_027332217.1	Gnomon	CDS	4961432	4962151	.	+	0	gene_id "LOC140745134"; transcript_id "XM_073076906.1"; db_xref "GeneID:140745134"; db_xref "GenBank:XP_072933007.1"; gbkey "CDS"; gene "LOC140745134"; product "uncharacterized protein"; protein_id "XP_072933007.1"; exon_number "1";
NW_027332217.1	Gnomon	start_codon	4961432	4961434	.	+	0	gene_id "LOC140745134"; transcript_id "XM_073076906.1"; db_xref "GeneID:140745134"; db_xref "GenBank:XP_072933007.1"; gbkey "CDS"; gene "LOC140745134"; product "uncharacterized protein"; protein_id "XP_072933007.1"; exon_number "1";
NW_027332217.1	Gnomon	stop_codon	4962152	4962154	.	+	0	gene_id "LOC140745134"; transcript_id "XM_073076906.1"; db_xref "GeneID:140745134"; db_xref "GenBank:XP_072933007.1"; gbkey "CDS"; gene "LOC140745134"; product "uncharacterized protein"; protein_id "XP_072933007.1"; exon_number "1";
NW_027332217.1	Gnomon	gene	4962524	4965431	.	-	.	gene_id "LOC140744813"; transcript_id ""; db_xref "GeneID:140744813"; description "circadian clock-controlled protein daywake-like"; gbkey "Gene"; gene "LOC140744813"; gene_biotype "protein_coding";
NW_027332217.1	Gnomon	transcript	4962524	4965431	.	-	.	gene_id "LOC140744813"; transcript_id "XM_073076485.1"; db_xref "GeneID:140744813"; db_xref "GenBank:XM_073076485.1"; gbkey "mRNA"; gene "LOC140744813"; model_evidence "Supporting evidence includes similarity to: 1 Protein"; product "circadian clock-controlled protein daywake-like"; transcript_biotype "mRNA";
NW_027332217.1	Gnomon	exon	4965127	4965431	.	-	.	gene_id "LOC140744813"; transcript_id "XM_073076485.1"; db_xref "GeneID:140744813"; db_xref "GenBank:XM_073076485.1"; gene "LOC140744813"; model_evidence "Supporting evidence includes similarity to: 1 Protein"; product "circadian clock-controlled protein daywake-like"; transcript_biotype "mRNA"; exon_number "1";
NW_027332217.1	Gnomon	exon	4963752	4963876	.	-	.	gene_id "LOC140744813"; transcript_id "XM_073076485.1"; db_xref "GeneID:140744813"; db_xref "GenBank:XM_073076485.1"; gene "LOC140744813"; model_evidence "Supporting evidence includes similarity to: 1 Protein"; product "circadian clock-controlled protein daywake-like"; transcript_biotype "mRNA"; exon_number "2";
NW_027332217.1	Gnomon	exon	4963267	4963419	.	-	.	gene_id "LOC140744813"; transcript_id "XM_073076485.1"; db_xref "GeneID:140744813"; db_xref "GenBank:XM_073076485.1"; gene "LOC140744813"; model_evidence "Supporting evidence includes similarity to: 1 Protein"; product "circadian clock-controlled protein daywake-like"; transcript_biotype "mRNA"; exon_number "3";
NW_027332217.1	Gnomon	exon	4962524	4962806	.	-	.	gene_id "LOC140744813"; transcript_id "XM_073076485.1"; db_xref "GeneID:140744813"; db_xref "GenBank:XM_073076485.1"; gene "LOC140744813"; model_evidence "Supporting evidence includes similarity to: 1 Protein"; product "circadian clock-controlled protein daywake-like"; transcript_biotype "mRNA"; exon_number "4";
NW_027332217.1	Gnomon	CDS	4965127	4965377	.	-	0	gene_id "LOC140744813"; transcript_id "XM_073076485.1"; db_xref "GeneID:140744813"; db_xref "GenBank:XP_072932586.1"; gbkey "CDS"; gene "LOC140744813"; product "circadian clock-controlled protein daywake-like"; protein_id "XP_072932586.1"; exon_number "1";
NW_027332217.1	Gnomon	CDS	4963752	4963876	.	-	1	gene_id "LOC140744813"; transcript_id "XM_073076485.1"; db_xref "GeneID:140744813"; db_xref "GenBank:XP_072932586.1"; gbkey "CDS"; gene "LOC140744813"; product "circadian clock-controlled protein daywake-like"; protein_id "XP_072932586.1"; exon_number "2";
NW_027332217.1	Gnomon	CDS	4963267	4963419	.	-	2	gene_id "LOC140744813"; transcript_id "XM_073076485.1"; db_xref "GeneID:140744813"; db_xref "GenBank:XP_072932586.1"; gbkey "CDS"; gene "LOC140744813"; product "circadian clock-controlled protein daywake-like"; protein_id "XP_072932586.1"; exon_number "3";
NW_027332217.1	Gnomon	CDS	4962655	4962806	.	-	2	gene_id "LOC140744813"; transcript_id "XM_073076485.1"; db_xref "GeneID:140744813"; db_xref "GenBank:XP_072932586.1"; gbkey "CDS"; gene "LOC140744813"; product "circadian clock-controlled protein daywake-like"; protein_id "XP_072932586.1"; exon_number "4";
NW_027332217.1	Gnomon	start_codon	4965375	4965377	.	-	0	gene_id "LOC140744813"; transcript_id "XM_073076485.1"; db_xref "GeneID:140744813"; db_xref "GenBank:XP_072932586.1"; gbkey "CDS"; gene "LOC140744813"; product "circadian clock-controlled protein daywake-like"; protein_id "XP_072932586.1"; exon_number "1";
NW_027332217.1	Gnomon	stop_codon	4962652	4962654	.	-	0	gene_id "LOC140744813"; transcript_id "XM_073076485.1"; db_xref "GeneID:140744813"; db_xref "GenBank:XP_072932586.1"; gbkey "CDS"; gene "LOC140744813"; product "circadian clock-controlled protein daywake-like"; protein_id "XP_072932586.1"; exon_number "4";
NW_027332217.1	Gnomon	gene	4966520	4978757	.	-	.	gene_id "LOC140744809"; transcript_id ""; db_xref "GeneID:140744809"; description "agrin-like"; gbkey "Gene"; gene "LOC140744809"; gene_biotype "protein_coding";
NW_027332217.1	Gnomon	transcript	4966520	4978757	.	-	.	gene_id "LOC140744809"; transcript_id "XM_073076479.1"; db_xref "GeneID:140744809"; db_xref "GenBank:XM_073076479.1"; experiment "COORDINATES: polyA evidence [ECO:0006239]"; gbkey "mRNA"; gene "LOC140744809"; model_evidence "Supporting evidence includes similarity to: 11 Proteins"; product "agrin-like"; transcript_biotype "mRNA";
NW_027332217.1	Gnomon	exon	4978591	4978757	.	-	.	gene_id "LOC140744809"; transcript_id "XM_073076479.1"; db_xref "GeneID:140744809"; db_xref "GenBank:XM_073076479.1"; experiment "COORDINATES: polyA evidence [ECO:0006239]"; gene "LOC140744809"; model_evidence "Supporting evidence includes similarity to: 11 Proteins"; product "agrin-like"; transcript_biotype "mRNA"; exon_number "1";
NW_027332217.1	Gnomon	exon	4974646	4974808	.	-	.	gene_id "LOC140744809"; transcript_id "XM_073076479.1"; db_xref "GeneID:140744809"; db_xref "GenBank:XM_073076479.1"; experiment "COORDINATES: polyA evidence [ECO:0006239]"; gene "LOC140744809"; model_evidence "Supporting evidence includes similarity to: 11 Proteins"; product "agrin-like"; transcript_biotype "mRNA"; exon_number "2";
NW_027332217.1	Gnomon	exon	4970243	4970397	.	-	.	gene_id "LOC140744809"; transcript_id "XM_073076479.1"; db_xref "GeneID:140744809"; db_xref "GenBank:XM_073076479.1"; experiment "COORDINATES: polyA evidence [ECO:0006239]"; gene "LOC140744809"; model_evidence "Supporting evidence includes similarity to: 11 Proteins"; product "agrin-like"; transcript_biotype "mRNA"; exon_number "3";
NW_027332217.1	Gnomon	exon	4969617	4969811	.	-	.	gene_id "LOC140744809"; transcript_id "XM_073076479.1"; db_xref "GeneID:140744809"; db_xref "GenBank:XM_073076479.1"; experiment "COORDINATES: polyA evidence [ECO:0006239]"; gene "LOC140744809"; model_evidence "Supporting evidence includes similarity to: 11 Proteins"; product "agrin-like"; transcript_biotype "mRNA"; exon_number "4";
NW_027332217.1	Gnomon	exon	4967752	4967961	.	-	.	gene_id "LOC140744809"; transcript_id "XM_073076479.1"; db_xref "GeneID:140744809"; db_xref "GenBank:XM_073076479.1"; experiment "COORDINATES: polyA evidence [ECO:0006239]"; gene "LOC140744809"; model_evidence "Supporting evidence includes similarity to: 11 Proteins"; product "agrin-like"; transcript_biotype "mRNA"; exon_number "5";
NW_027332217.1	Gnomon	exon	4966520	4966778	.	-	.	gene_id "LOC140744809"; transcript_id "XM_073076479.1"; db_xref "GeneID:140744809"; db_xref "GenBank:XM_073076479.1"; experiment "COORDINATES: polyA evidence [ECO:0006239]"; gene "LOC140744809"; model_evidence "Supporting evidence includes similarity to: 11 Proteins"; product "agrin-like"; transcript_biotype "mRNA"; exon_number "6";
NW_027332217.1	Gnomon	CDS	4978591	4978630	.	-	0	gene_id "LOC140744809"; transcript_id "XM_073076479.1"; db_xref "GeneID:140744809"; db_xref "GenBank:XP_072932580.1"; gbkey "CDS"; gene "LOC140744809"; product "agrin-like"; protein_id "XP_072932580.1"; exon_number "1";
NW_027332217.1	Gnomon	CDS	4974646	4974808	.	-	2	gene_id "LOC140744809"; transcript_id "XM_073076479.1"; db_xref "GeneID:140744809"; db_xref "GenBank:XP_072932580.1"; gbkey "CDS"; gene "LOC140744809"; product "agrin-like"; protein_id "XP_072932580.1"; exon_number "2";
NW_027332217.1	Gnomon	CDS	4970243	4970397	.	-	1	gene_id "LOC140744809"; transcript_id "XM_073076479.1"; db_xref "GeneID:140744809"; db_xref "GenBank:XP_072932580.1"; gbkey "CDS"; gene "LOC140744809"; product "agrin-like"; protein_id "XP_072932580.1"; exon_number "3";
NW_027332217.1	Gnomon	CDS	4969617	4969811	.	-	2	gene_id "LOC140744809"; transcript_id "XM_073076479.1"; db_xref "GeneID:140744809"; db_xref "GenBank:XP_072932580.1"; gbkey "CDS"; gene "LOC140744809"; product "agrin-like"; protein_id "XP_072932580.1"; exon_number "4";
NW_027332217.1	Gnomon	CDS	4967752	4967961	.	-	2	gene_id "LOC140744809"; transcript_id "XM_073076479.1"; db_xref "GeneID:140744809"; db_xref "GenBank:XP_072932580.1"; gbkey "CDS"; gene "LOC140744809"; product "agrin-like"; protein_id "XP_072932580.1"; exon_number "5";
NW_027332217.1	Gnomon	CDS	4966663	4966778	.	-	2	gene_id "LOC140744809"; transcript_id "XM_073076479.1"; db_xref "GeneID:140744809"; db_xref "GenBank:XP_072932580.1"; gbkey "CDS"; gene "LOC140744809"; product "agrin-like"; protein_id "XP_072932580.1"; exon_number "6";
NW_027332217.1	Gnomon	start_codon	4978628	4978630	.	-	0	gene_id "LOC140744809"; transcript_id "XM_073076479.1"; db_xref "GeneID:140744809"; db_xref "GenBank:XP_072932580.1"; gbkey "CDS"; gene "LOC140744809"; product "agrin-like"; protein_id "XP_072932580.1"; exon_number "1";
NW_027332217.1	Gnomon	stop_codon	4966660	4966662	.	-	0	gene_id "LOC140744809"; transcript_id "XM_073076479.1"; db_xref "GeneID:140744809"; db_xref "GenBank:XP_072932580.1"; gbkey "CDS"; gene "LOC140744809"; product "agrin-like"; protein_id "XP_072932580.1"; exon_number "6";
NW_027332217.1	Gnomon	gene	4981494	4996370	.	-	.	gene_id "LOC140744812"; transcript_id ""; db_xref "GeneID:140744812"; description "uncharacterized LOC140744812"; gbkey "Gene"; gene "LOC140744812"; gene_biotype "protein_coding";
NW_027332217.1	Gnomon	transcript	4981494	4996370	.	-	.	gene_id "LOC140744812"; transcript_id "XM_073076482.1"; db_xref "GeneID:140744812"; db_xref "GenBank:XM_073076482.1"; gbkey "mRNA"; gene "LOC140744812"; model_evidence "Supporting evidence includes similarity to: 4 Proteins"; product "uncharacterized protein, transcript variant X2"; transcript_biotype "mRNA";
NW_027332217.1	Gnomon	exon	4996236	4996370	.	-	.	gene_id "LOC140744812"; transcript_id "XM_073076482.1"; db_xref "GeneID:140744812"; db_xref "GenBank:XM_073076482.1"; gene "LOC140744812"; model_evidence "Supporting evidence includes similarity to: 4 Proteins"; product "uncharacterized protein, transcript variant X2"; transcript_biotype "mRNA"; exon_number "1";
NW_027332217.1	Gnomon	exon	4993356	4993863	.	-	.	gene_id "LOC140744812"; transcript_id "XM_073076482.1"; db_xref "GeneID:140744812"; db_xref "GenBank:XM_073076482.1"; gene "LOC140744812"; model_evidence "Supporting evidence includes similarity to: 4 Proteins"; product "uncharacterized protein, transcript variant X2"; transcript_biotype "mRNA"; exon_number "2";
NW_027332217.1	Gnomon	exon	4992451	4992584	.	-	.	gene_id "LOC140744812"; transcript_id "XM_073076482.1"; db_xref "GeneID:140744812"; db_xref "GenBank:XM_073076482.1"; gene "LOC140744812"; model_evidence "Supporting evidence includes similarity to: 4 Proteins"; product "uncharacterized protein, transcript variant X2"; transcript_biotype "mRNA"; exon_number "3";
NW_027332217.1	Gnomon	exon	4981494	4981603	.	-	.	gene_id "LOC140744812"; transcript_id "XM_073076482.1"; db_xref "GeneID:140744812"; db_xref "GenBank:XM_073076482.1"; gene "LOC140744812"; model_evidence "Supporting evidence includes similarity to: 4 Proteins"; product "uncharacterized protein, transcript variant X2"; transcript_biotype "mRNA"; exon_number "4";
NW_027332217.1	Gnomon	CDS	4996236	4996266	.	-	0	gene_id "LOC140744812"; transcript_id "XM_073076482.1"; db_xref "GeneID:140744812"; db_xref "GenBank:XP_072932583.1"; gbkey "CDS"; gene "LOC140744812"; product "uncharacterized protein isoform X2"; protein_id "XP_072932583.1"; exon_number "1";
NW_027332217.1	Gnomon	CDS	4993356	4993863	.	-	2	gene_id "LOC140744812"; transcript_id "XM_073076482.1"; db_xref "GeneID:140744812"; db_xref "GenBank:XP_072932583.1"; gbkey "CDS"; gene "LOC140744812"; product "uncharacterized protein isoform X2"; protein_id "XP_072932583.1"; exon_number "2";
NW_027332217.1	Gnomon	CDS	4992451	4992584	.	-	1	gene_id "LOC140744812"; transcript_id "XM_073076482.1"; db_xref "GeneID:140744812"; db_xref "GenBank:XP_072932583.1"; gbkey "CDS"; gene "LOC140744812"; product "uncharacterized protein isoform X2"; protein_id "XP_072932583.1"; exon_number "3";
NW_027332217.1	Gnomon	CDS	4981542	4981603	.	-	2	gene_id "LOC140744812"; transcript_id "XM_073076482.1"; db_xref "GeneID:140744812"; db_xref "GenBank:XP_072932583.1"; gbkey "CDS"; gene "LOC140744812"; product "uncharacterized protein isoform X2"; protein_id "XP_072932583.1"; exon_number "4";
NW_027332217.1	Gnomon	start_codon	4996264	4996266	.	-	0	gene_id "LOC140744812"; transcript_id "XM_073076482.1"; db_xref "GeneID:140744812"; db_xref "GenBank:XP_072932583.1"; gbkey "CDS"; gene "LOC140744812"; product "uncharacterized protein isoform X2"; protein_id "XP_072932583.1"; exon_number "1";
NW_027332217.1	Gnomon	stop_codon	4981539	4981541	.	-	0	gene_id "LOC140744812"; transcript_id "XM_073076482.1"; db_xref "GeneID:140744812"; db_xref "GenBank:XP_072932583.1"; gbkey "CDS"; gene "LOC140744812"; product "uncharacterized protein isoform X2"; protein_id "XP_072932583.1"; exon_number "4";
NW_027332217.1	Gnomon	transcript	4990423	4996370	.	-	.	gene_id "LOC140744812"; transcript_id "XM_073076483.1"; db_xref "GeneID:140744812"; db_xref "GenBank:XM_073076483.1"; experiment "COORDINATES: polyA evidence [ECO:0006239]"; gbkey "mRNA"; gene "LOC140744812"; model_evidence "Supporting evidence includes similarity to: 5 Proteins"; product "uncharacterized protein, transcript variant X3"; transcript_biotype "mRNA";
NW_027332217.1	Gnomon	exon	4996236	4996370	.	-	.	gene_id "LOC140744812"; transcript_id "XM_073076483.1"; db_xref "GeneID:140744812"; db_xref "GenBank:XM_073076483.1"; experiment "COORDINATES: polyA evidence [ECO:0006239]"; gene "LOC140744812"; model_evidence "Supporting evidence includes similarity to: 5 Proteins"; product "uncharacterized protein, transcript variant X3"; transcript_biotype "mRNA"; exon_number "1";
NW_027332217.1	Gnomon	exon	4993744	4993863	.	-	.	gene_id "LOC140744812"; transcript_id "XM_073076483.1"; db_xref "GeneID:140744812"; db_xref "GenBank:XM_073076483.1"; experiment "COORDINATES: polyA evidence [ECO:0006239]"; gene "LOC140744812"; model_evidence "Supporting evidence includes similarity to: 5 Proteins"; product "uncharacterized protein, transcript variant X3"; transcript_biotype "mRNA"; exon_number "2";
NW_027332217.1	Gnomon	exon	4993356	4993614	.	-	.	gene_id "LOC140744812"; transcript_id "XM_073076483.1"; db_xref "GeneID:140744812"; db_xref "GenBank:XM_073076483.1"; experiment "COORDINATES: polyA evidence [ECO:0006239]"; gene "LOC140744812"; model_evidence "Supporting evidence includes similarity to: 5 Proteins"; product "uncharacterized protein, transcript variant X3"; transcript_biotype "mRNA"; exon_number "3";
NW_027332217.1	Gnomon	exon	4992451	4992584	.	-	.	gene_id "LOC140744812"; transcript_id "XM_073076483.1"; db_xref "GeneID:140744812"; db_xref "GenBank:XM_073076483.1"; experiment "COORDINATES: polyA evidence [ECO:0006239]"; gene "LOC140744812"; model_evidence "Supporting evidence includes similarity to: 5 Proteins"; product "uncharacterized protein, transcript variant X3"; transcript_biotype "mRNA"; exon_number "4";
NW_027332217.1	Gnomon	exon	4990423	4990583	.	-	.	gene_id "LOC140744812"; transcript_id "XM_073076483.1"; db_xref "GeneID:140744812"; db_xref "GenBank:XM_073076483.1"; experiment "COORDINATES: polyA evidence [ECO:0006239]"; gene "LOC140744812"; model_evidence "Supporting evidence includes similarity to: 5 Proteins"; product "uncharacterized protein, transcript variant X3"; transcript_biotype "mRNA"; exon_number "5";
NW_027332217.1	Gnomon	CDS	4996236	4996266	.	-	0	gene_id "LOC140744812"; transcript_id "XM_073076483.1"; db_xref "GeneID:140744812"; db_xref "GenBank:XP_072932584.1"; gbkey "CDS"; gene "LOC140744812"; product "uncharacterized protein isoform X3"; protein_id "XP_072932584.1"; exon_number "1";
NW_027332217.1	Gnomon	CDS	4993744	4993863	.	-	2	gene_id "LOC140744812"; transcript_id "XM_073076483.1"; db_xref "GeneID:140744812"; db_xref "GenBank:XP_072932584.1"; gbkey "CDS"; gene "LOC140744812"; product "uncharacterized protein isoform X3"; protein_id "XP_072932584.1"; exon_number "2";
NW_027332217.1	Gnomon	CDS	4993356	4993614	.	-	2	gene_id "LOC140744812"; transcript_id "XM_073076483.1"; db_xref "GeneID:140744812"; db_xref "GenBank:XP_072932584.1"; gbkey "CDS"; gene "LOC140744812"; product "uncharacterized protein isoform X3"; protein_id "XP_072932584.1"; exon_number "3";
NW_027332217.1	Gnomon	CDS	4992451	4992584	.	-	1	gene_id "LOC140744812"; transcript_id "XM_073076483.1"; db_xref "GeneID:140744812"; db_xref "GenBank:XP_072932584.1"; gbkey "CDS"; gene "LOC140744812"; product "uncharacterized protein isoform X3"; protein_id "XP_072932584.1"; exon_number "4";
NW_027332217.1	Gnomon	CDS	4990522	4990583	.	-	2	gene_id "LOC140744812"; transcript_id "XM_073076483.1"; db_xref "GeneID:140744812"; db_xref "GenBank:XP_072932584.1"; gbkey "CDS"; gene "LOC140744812"; product "uncharacterized protein isoform X3"; protein_id "XP_072932584.1"; exon_number "5";
NW_027332217.1	Gnomon	start_codon	4996264	4996266	.	-	0	gene_id "LOC140744812"; transcript_id "XM_073076483.1"; db_xref "GeneID:140744812"; db_xref "GenBank:XP_072932584.1"; gbkey "CDS"; gene "LOC140744812"; product "uncharacterized protein isoform X3"; protein_id "XP_072932584.1"; exon_number "1";
NW_027332217.1	Gnomon	stop_codon	4990519	4990521	.	-	0	gene_id "LOC140744812"; transcript_id "XM_073076483.1"; db_xref "GeneID:140744812"; db_xref "GenBank:XP_072932584.1"; gbkey "CDS"; gene "LOC140744812"; product "uncharacterized protein isoform X3"; protein_id "XP_072932584.1"; exon_number "5";
NW_027332217.1	Gnomon	transcript	4990423	4996370	.	-	.	gene_id "LOC140744812"; transcript_id "XM_073076481.1"; db_xref "GeneID:140744812"; db_xref "GenBank:XM_073076481.1"; experiment "COORDINATES: polyA evidence [ECO:0006239]"; gbkey "mRNA"; gene "LOC140744812"; model_evidence "Supporting evidence includes similarity to: 5 Proteins"; product "uncharacterized protein, transcript variant X1"; transcript_biotype "mRNA";
NW_027332217.1	Gnomon	exon	4996236	4996370	.	-	.	gene_id "LOC140744812"; transcript_id "XM_073076481.1"; db_xref "GeneID:140744812"; db_xref "GenBank:XM_073076481.1"; experiment "COORDINATES: polyA evidence [ECO:0006239]"; gene "LOC140744812"; model_evidence "Supporting evidence includes similarity to: 5 Proteins"; product "uncharacterized protein, transcript variant X1"; transcript_biotype "mRNA"; exon_number "1";
NW_027332217.1	Gnomon	exon	4993356	4993863	.	-	.	gene_id "LOC140744812"; transcript_id "XM_073076481.1"; db_xref "GeneID:140744812"; db_xref "GenBank:XM_073076481.1"; experiment "COORDINATES: polyA evidence [ECO:0006239]"; gene "LOC140744812"; model_evidence "Supporting evidence includes similarity to: 5 Proteins"; product "uncharacterized protein, transcript variant X1"; transcript_biotype "mRNA"; exon_number "2";
NW_027332217.1	Gnomon	exon	4992451	4992584	.	-	.	gene_id "LOC140744812"; transcript_id "XM_073076481.1"; db_xref "GeneID:140744812"; db_xref "GenBank:XM_073076481.1"; experiment "COORDINATES: polyA evidence [ECO:0006239]"; gene "LOC140744812"; model_evidence "Supporting evidence includes similarity to: 5 Proteins"; product "uncharacterized protein, transcript variant X1"; transcript_biotype "mRNA"; exon_number "3";
NW_027332217.1	Gnomon	exon	4990423	4990583	.	-	.	gene_id "LOC140744812"; transcript_id "XM_073076481.1"; db_xref "GeneID:140744812"; db_xref "GenBank:XM_073076481.1"; experiment "COORDINATES: polyA evidence [ECO:0006239]"; gene "LOC140744812"; model_evidence "Supporting evidence includes similarity to: 5 Proteins"; product "uncharacterized protein, transcript variant X1"; transcript_biotype "mRNA"; exon_number "4";
NW_027332217.1	Gnomon	CDS	4996236	4996266	.	-	0	gene_id "LOC140744812"; transcript_id "XM_073076481.1"; db_xref "GeneID:140744812"; db_xref "GenBank:XP_072932582.1"; gbkey "CDS"; gene "LOC140744812"; product "uncharacterized protein isoform X1"; protein_id "XP_072932582.1"; exon_number "1";
NW_027332217.1	Gnomon	CDS	4993356	4993863	.	-	2	gene_id "LOC140744812"; transcript_id "XM_073076481.1"; db_xref "GeneID:140744812"; db_xref "GenBank:XP_072932582.1"; gbkey "CDS"; gene "LOC140744812"; product "uncharacterized protein isoform X1"; protein_id "XP_072932582.1"; exon_number "2";
NW_027332217.1	Gnomon	CDS	4992451	4992584	.	-	1	gene_id "LOC140744812"; transcript_id "XM_073076481.1"; db_xref "GeneID:140744812"; db_xref "GenBank:XP_072932582.1"; gbkey "CDS"; gene "LOC140744812"; product "uncharacterized protein isoform X1"; protein_id "XP_072932582.1"; exon_number "3";
NW_027332217.1	Gnomon	CDS	4990522	4990583	.	-	2	gene_id "LOC140744812"; transcript_id "XM_073076481.1"; db_xref "GeneID:140744812"; db_xref "GenBank:XP_072932582.1"; gbkey "CDS"; gene "LOC140744812"; product "uncharacterized protein isoform X1"; protein_id "XP_072932582.1"; exon_number "4";
NW_027332217.1	Gnomon	start_codon	4996264	4996266	.	-	0	gene_id "LOC140744812"; transcript_id "XM_073076481.1"; db_xref "GeneID:140744812"; db_xref "GenBank:XP_072932582.1"; gbkey "CDS"; gene "LOC140744812"; product "uncharacterized protein isoform X1"; protein_id "XP_072932582.1"; exon_number "1";
NW_027332217.1	Gnomon	stop_codon	4990519	4990521	.	-	0	gene_id "LOC140744812"; transcript_id "XM_073076481.1"; db_xref "GeneID:140744812"; db_xref "GenBank:XP_072932582.1"; gbkey "CDS"; gene "LOC140744812"; product "uncharacterized protein isoform X1"; protein_id "XP_072932582.1"; exon_number "4";
NW_027332217.1	Gnomon	gene	5000478	5021668	.	+	.	gene_id "LOC140744814"; transcript_id ""; db_xref "GeneID:140744814"; description "uncharacterized LOC140744814"; gbkey "Gene"; gene "LOC140744814"; gene_biotype "protein_coding";
NW_027332217.1	Gnomon	transcript	5000478	5021668	.	+	.	gene_id "LOC140744814"; transcript_id "XM_073076486.1"; db_xref "GeneID:140744814"; db_xref "GenBank:XM_073076486.1"; experiment "COORDINATES: polyA evidence [ECO:0006239]"; gbkey "mRNA"; gene "LOC140744814"; model_evidence "Supporting evidence includes similarity to: 3 Proteins"; product "uncharacterized protein"; transcript_biotype "mRNA";
NW_027332217.1	Gnomon	exon	5000478	5000685	.	+	.	gene_id "LOC140744814"; transcript_id "XM_073076486.1"; db_xref "GeneID:140744814"; db_xref "GenBank:XM_073076486.1"; experiment "COORDINATES: polyA evidence [ECO:0006239]"; gene "LOC140744814"; model_evidence "Supporting evidence includes similarity to: 3 Proteins"; product "uncharacterized protein"; transcript_biotype "mRNA"; exon_number "1";
NW_027332217.1	Gnomon	exon	5005802	5006056	.	+	.	gene_id "LOC140744814"; transcript_id "XM_073076486.1"; db_xref "GeneID:140744814"; db_xref "GenBank:XM_073076486.1"; experiment "COORDINATES: polyA evidence [ECO:0006239]"; gene "LOC140744814"; model_evidence "Supporting evidence includes similarity to: 3 Proteins"; product "uncharacterized protein"; transcript_biotype "mRNA"; exon_number "2";
NW_027332217.1	Gnomon	exon	5019910	5021668	.	+	.	gene_id "LOC140744814"; transcript_id "XM_073076486.1"; db_xref "GeneID:140744814"; db_xref "GenBank:XM_073076486.1"; experiment "COORDINATES: polyA evidence [ECO:0006239]"; gene "LOC140744814"; model_evidence "Supporting evidence includes similarity to: 3 Proteins"; product "uncharacterized protein"; transcript_biotype "mRNA"; exon_number "3";
NW_027332217.1	Gnomon	CDS	5000643	5000685	.	+	0	gene_id "LOC140744814"; transcript_id "XM_073076486.1"; db_xref "GeneID:140744814"; db_xref "GenBank:XP_072932587.1"; gbkey "CDS"; gene "LOC140744814"; product "uncharacterized protein"; protein_id "XP_072932587.1"; exon_number "1";
NW_027332217.1	Gnomon	CDS	5005802	5006056	.	+	2	gene_id "LOC140744814"; transcript_id "XM_073076486.1"; db_xref "GeneID:140744814"; db_xref "GenBank:XP_072932587.1"; gbkey "CDS"; gene "LOC140744814"; product "uncharacterized protein"; protein_id "XP_072932587.1"; exon_number "2";
NW_027332217.1	Gnomon	CDS	5019910	5019938	.	+	2	gene_id "LOC140744814"; transcript_id "XM_073076486.1"; db_xref "GeneID:140744814"; db_xref "GenBank:XP_072932587.1"; gbkey "CDS"; gene "LOC140744814"; product "uncharacterized protein"; protein_id "XP_072932587.1"; exon_number "3";
NW_027332217.1	Gnomon	start_codon	5000643	5000645	.	+	0	gene_id "LOC140744814"; transcript_id "XM_073076486.1"; db_xref "GeneID:140744814"; db_xref "GenBank:XP_072932587.1"; gbkey "CDS"; gene "LOC140744814"; product "uncharacterized protein"; protein_id "XP_072932587.1"; exon_number "1";
NW_027332217.1	Gnomon	stop_codon	5019939	5019941	.	+	0	gene_id "LOC140744814"; transcript_id "XM_073076486.1"; db_xref "GeneID:140744814"; db_xref "GenBank:XP_072932587.1"; gbkey "CDS"; gene "LOC140744814"; product "uncharacterized protein"; protein_id "XP_072932587.1"; exon_number "3";
NW_027332217.1	Gnomon	gene	5022914	5032567	.	-	.	gene_id "LOC140744815"; transcript_id ""; db_xref "GeneID:140744815"; description "vasotab"; gbkey "Gene"; gene "LOC140744815"; gene_biotype "protein_coding";
NW_027332217.1	Gnomon	transcript	5022914	5032567	.	-	.	gene_id "LOC140744815"; transcript_id "XM_073076487.1"; db_xref "GeneID:140744815"; db_xref "GenBank:XM_073076487.1"; experiment "COORDINATES: polyA evidence [ECO:0006239]"; gbkey "mRNA"; gene "LOC140744815"; model_evidence "Supporting evidence includes similarity to: 11 Proteins"; product "vasotab"; transcript_biotype "mRNA";
NW_027332217.1	Gnomon	exon	5032410	5032567	.	-	.	gene_id "LOC140744815"; transcript_id "XM_073076487.1"; db_xref "GeneID:140744815"; db_xref "GenBank:XM_073076487.1"; experiment "COORDINATES: polyA evidence [ECO:0006239]"; gene "LOC140744815"; model_evidence "Supporting evidence includes similarity to: 11 Proteins"; product "vasotab"; transcript_biotype "mRNA"; exon_number "1";
NW_027332217.1	Gnomon	exon	5024950	5025153	.	-	.	gene_id "LOC140744815"; transcript_id "XM_073076487.1"; db_xref "GeneID:140744815"; db_xref "GenBank:XM_073076487.1"; experiment "COORDINATES: polyA evidence [ECO:0006239]"; gene "LOC140744815"; model_evidence "Supporting evidence includes similarity to: 11 Proteins"; product "vasotab"; transcript_biotype "mRNA"; exon_number "2";
NW_027332217.1	Gnomon	exon	5022914	5023247	.	-	.	gene_id "LOC140744815"; transcript_id "XM_073076487.1"; db_xref "GeneID:140744815"; db_xref "GenBank:XM_073076487.1"; experiment "COORDINATES: polyA evidence [ECO:0006239]"; gene "LOC140744815"; model_evidence "Supporting evidence includes similarity to: 11 Proteins"; product "vasotab"; transcript_biotype "mRNA"; exon_number "3";
NW_027332217.1	Gnomon	CDS	5032410	5032437	.	-	0	gene_id "LOC140744815"; transcript_id "XM_073076487.1"; db_xref "GeneID:140744815"; db_xref "GenBank:XP_072932588.1"; gbkey "CDS"; gene "LOC140744815"; product "vasotab"; protein_id "XP_072932588.1"; exon_number "1";
NW_027332217.1	Gnomon	CDS	5024950	5025153	.	-	2	gene_id "LOC140744815"; transcript_id "XM_073076487.1"; db_xref "GeneID:140744815"; db_xref "GenBank:XP_072932588.1"; gbkey "CDS"; gene "LOC140744815"; product "vasotab"; protein_id "XP_072932588.1"; exon_number "2";
NW_027332217.1	Gnomon	CDS	5023192	5023247	.	-	2	gene_id "LOC140744815"; transcript_id "XM_073076487.1"; db_xref "GeneID:140744815"; db_xref "GenBank:XP_072932588.1"; gbkey "CDS"; gene "LOC140744815"; product "vasotab"; protein_id "XP_072932588.1"; exon_number "3";
NW_027332217.1	Gnomon	start_codon	5032435	5032437	.	-	0	gene_id "LOC140744815"; transcript_id "XM_073076487.1"; db_xref "GeneID:140744815"; db_xref "GenBank:XP_072932588.1"; gbkey "CDS"; gene "LOC140744815"; product "vasotab"; protein_id "XP_072932588.1"; exon_number "1";
NW_027332217.1	Gnomon	stop_codon	5023189	5023191	.	-	0	gene_id "LOC140744815"; transcript_id "XM_073076487.1"; db_xref "GeneID:140744815"; db_xref "GenBank:XP_072932588.1"; gbkey "CDS"; gene "LOC140744815"; product "vasotab"; protein_id "XP_072932588.1"; exon_number "3";
NW_027332217.1	Gnomon	gene	5034345	5244719	.	-	.	gene_id "Kdm3"; transcript_id ""; db_xref "GeneID:140744803"; description "Lysine demethylase 3"; gbkey "Gene"; gene "Kdm3"; gene_biotype "protein_coding";
NW_027332217.1	Gnomon	transcript	5034345	5244719	.	-	.	gene_id "Kdm3"; transcript_id "XM_073076468.1"; db_xref "GeneID:140744803"; db_xref "GenBank:XM_073076468.1"; experiment "COORDINATES: polyA evidence [ECO:0006239]"; gbkey "mRNA"; gene "Kdm3"; model_evidence "Supporting evidence includes similarity to: 5 Proteins"; product "Lysine demethylase 3, transcript variant X2"; transcript_biotype "mRNA";
NW_027332217.1	Gnomon	exon	5244444	5244719	.	-	.	gene_id "Kdm3"; transcript_id "XM_073076468.1"; db_xref "GeneID:140744803"; db_xref "GenBank:XM_073076468.1"; experiment "COORDINATES: polyA evidence [ECO:0006239]"; gene "Kdm3"; model_evidence "Supporting evidence includes similarity to: 5 Proteins"; product "Lysine demethylase 3, transcript variant X2"; transcript_biotype "mRNA"; exon_number "1";
NW_027332217.1	Gnomon	exon	5200604	5200753	.	-	.	gene_id "Kdm3"; transcript_id "XM_073076468.1"; db_xref "GeneID:140744803"; db_xref "GenBank:XM_073076468.1"; experiment "COORDINATES: polyA evidence [ECO:0006239]"; gene "Kdm3"; model_evidence "Supporting evidence includes similarity to: 5 Proteins"; product "Lysine demethylase 3, transcript variant X2"; transcript_biotype "mRNA"; exon_number "2";
NW_027332217.1	Gnomon	exon	5195306	5195419	.	-	.	gene_id "Kdm3"; transcript_id "XM_073076468.1"; db_xref "GeneID:140744803"; db_xref "GenBank:XM_073076468.1"; experiment "COORDINATES: polyA evidence [ECO:0006239]"; gene "Kdm3"; model_evidence "Supporting evidence includes similarity to: 5 Proteins"; product "Lysine demethylase 3, transcript variant X2"; transcript_biotype "mRNA"; exon_number "3";
NW_027332217.1	Gnomon	exon	5180960	5181181	.	-	.	gene_id "Kdm3"; transcript_id "XM_073076468.1"; db_xref "GeneID:140744803"; db_xref "GenBank:XM_073076468.1"; experiment "COORDINATES: polyA evidence [ECO:0006239]"; gene "Kdm3"; model_evidence "Supporting evidence includes similarity to: 5 Proteins"; product "Lysine demethylase 3, transcript variant X2"; transcript_biotype "mRNA"; exon_number "4";
NW_027332217.1	Gnomon	exon	5171925	5172009	.	-	.	gene_id "Kdm3"; transcript_id "XM_073076468.1"; db_xref "GeneID:140744803"; db_xref "GenBank:XM_073076468.1"; experiment "COORDINATES: polyA evidence [ECO:0006239]"; gene "Kdm3"; model_evidence "Supporting evidence includes similarity to: 5 Proteins"; product "Lysine demethylase 3, transcript variant X2"; transcript_biotype "mRNA"; exon_number "5";
NW_027332217.1	Gnomon	exon	5168796	5168863	.	-	.	gene_id "Kdm3"; transcript_id "XM_073076468.1"; db_xref "GeneID:140744803"; db_xref "GenBank:XM_073076468.1"; experiment "COORDINATES: polyA evidence [ECO:0006239]"; gene "Kdm3"; model_evidence "Supporting evidence includes similarity to: 5 Proteins"; product "Lysine demethylase 3, transcript variant X2"; transcript_biotype "mRNA"; exon_number "6";
NW_027332217.1	Gnomon	exon	5145356	5145470	.	-	.	gene_id "Kdm3"; transcript_id "XM_073076468.1"; db_xref "GeneID:140744803"; db_xref "GenBank:XM_073076468.1"; experiment "COORDINATES: polyA evidence [ECO:0006239]"; gene "Kdm3"; model_evidence "Supporting evidence includes similarity to: 5 Proteins"; product "Lysine demethylase 3, transcript variant X2"; transcript_biotype "mRNA"; exon_number "7";
NW_027332217.1	Gnomon	exon	5087624	5087665	.	-	.	gene_id "Kdm3"; transcript_id "XM_073076468.1"; db_xref "GeneID:140744803"; db_xref "GenBank:XM_073076468.1"; experiment "COORDINATES: polyA evidence [ECO:0006239]"; gene "Kdm3"; model_evidence "Supporting evidence includes similarity to: 5 Proteins"; product "Lysine demethylase 3, transcript variant X2"; transcript_biotype "mRNA"; exon_number "8";
NW_027332217.1	Gnomon	exon	5055650	5056139	.	-	.	gene_id "Kdm3"; transcript_id "XM_073076468.1"; db_xref "GeneID:140744803"; db_xref "GenBank:XM_073076468.1"; experiment "COORDINATES: polyA evidence [ECO:0006239]"; gene "Kdm3"; model_evidence "Supporting evidence includes similarity to: 5 Proteins"; product "Lysine demethylase 3, transcript variant X2"; transcript_biotype "mRNA"; exon_number "9";
NW_027332217.1	Gnomon	exon	5042827	5043019	.	-	.	gene_id "Kdm3"; transcript_id "XM_073076468.1"; db_xref "GeneID:140744803"; db_xref "GenBank:XM_073076468.1"; experiment "COORDINATES: polyA evidence [ECO:0006239]"; gene "Kdm3"; model_evidence "Supporting evidence includes similarity to: 5 Proteins"; product "Lysine demethylase 3, transcript variant X2"; transcript_biotype "mRNA"; exon_number "10";
NW_027332217.1	Gnomon	exon	5040279	5042393	.	-	.	gene_id "Kdm3"; transcript_id "XM_073076468.1"; db_xref "GeneID:140744803"; db_xref "GenBank:XM_073076468.1"; experiment "COORDINATES: polyA evidence [ECO:0006239]"; gene "Kdm3"; model_evidence "Supporting evidence includes similarity to: 5 Proteins"; product "Lysine demethylase 3, transcript variant X2"; transcript_biotype "mRNA"; exon_number "11";
NW_027332217.1	Gnomon	exon	5040001	5040148	.	-	.	gene_id "Kdm3"; transcript_id "XM_073076468.1"; db_xref "GeneID:140744803"; db_xref "GenBank:XM_073076468.1"; experiment "COORDINATES: polyA evidence [ECO:0006239]"; gene "Kdm3"; model_evidence "Supporting evidence includes similarity to: 5 Proteins"; product "Lysine demethylase 3, transcript variant X2"; transcript_biotype "mRNA"; exon_number "12";
NW_027332217.1	Gnomon	exon	5039470	5039600	.	-	.	gene_id "Kdm3"; transcript_id "XM_073076468.1"; db_xref "GeneID:140744803"; db_xref "GenBank:XM_073076468.1"; experiment "COORDINATES: polyA evidence [ECO:0006239]"; gene "Kdm3"; model_evidence "Supporting evidence includes similarity to: 5 Proteins"; product "Lysine demethylase 3, transcript variant X2"; transcript_biotype "mRNA"; exon_number "13";
NW_027332217.1	Gnomon	exon	5038839	5038927	.	-	.	gene_id "Kdm3"; transcript_id "XM_073076468.1"; db_xref "GeneID:140744803"; db_xref "GenBank:XM_073076468.1"; experiment "COORDINATES: polyA evidence [ECO:0006239]"; gene "Kdm3"; model_evidence "Supporting evidence includes similarity to: 5 Proteins"; product "Lysine demethylase 3, transcript variant X2"; transcript_biotype "mRNA"; exon_number "14";
NW_027332217.1	Gnomon	exon	5037233	5037446	.	-	.	gene_id "Kdm3"; transcript_id "XM_073076468.1"; db_xref "GeneID:140744803"; db_xref "GenBank:XM_073076468.1"; experiment "COORDINATES: polyA evidence [ECO:0006239]"; gene "Kdm3"; model_evidence "Supporting evidence includes similarity to: 5 Proteins"; product "Lysine demethylase 3, transcript variant X2"; transcript_biotype "mRNA"; exon_number "15";
NW_027332217.1	Gnomon	exon	5036151	5036681	.	-	.	gene_id "Kdm3"; transcript_id "XM_073076468.1"; db_xref "GeneID:140744803"; db_xref "GenBank:XM_073076468.1"; experiment "COORDINATES: polyA evidence [ECO:0006239]"; gene "Kdm3"; model_evidence "Supporting evidence includes similarity to: 5 Proteins"; product "Lysine demethylase 3, transcript variant X2"; transcript_biotype "mRNA"; exon_number "16";
NW_027332217.1	Gnomon	exon	5034345	5036038	.	-	.	gene_id "Kdm3"; transcript_id "XM_073076468.1"; db_xref "GeneID:140744803"; db_xref "GenBank:XM_073076468.1"; experiment "COORDINATES: polyA evidence [ECO:0006239]"; gene "Kdm3"; model_evidence "Supporting evidence includes similarity to: 5 Proteins"; product "Lysine demethylase 3, transcript variant X2"; transcript_biotype "mRNA"; exon_number "17";
NW_027332217.1	Gnomon	CDS	5244444	5244599	.	-	0	gene_id "Kdm3"; transcript_id "XM_073076468.1"; db_xref "GeneID:140744803"; db_xref "GenBank:XP_072932569.1"; gbkey "CDS"; gene "Kdm3"; product "uncharacterized protein Kdm3 isoform X2"; protein_id "XP_072932569.1"; exon_number "1";
NW_027332217.1	Gnomon	CDS	5200604	5200753	.	-	0	gene_id "Kdm3"; transcript_id "XM_073076468.1"; db_xref "GeneID:140744803"; db_xref "GenBank:XP_072932569.1"; gbkey "CDS"; gene "Kdm3"; product "uncharacterized protein Kdm3 isoform X2"; protein_id "XP_072932569.1"; exon_number "2";
NW_027332217.1	Gnomon	CDS	5195306	5195419	.	-	0	gene_id "Kdm3"; transcript_id "XM_073076468.1"; db_xref "GeneID:140744803"; db_xref "GenBank:XP_072932569.1"; gbkey "CDS"; gene "Kdm3"; product "uncharacterized protein Kdm3 isoform X2"; protein_id "XP_072932569.1"; exon_number "3";
NW_027332217.1	Gnomon	CDS	5180960	5181181	.	-	0	gene_id "Kdm3"; transcript_id "XM_073076468.1"; db_xref "GeneID:140744803"; db_xref "GenBank:XP_072932569.1"; gbkey "CDS"; gene "Kdm3"; product "uncharacterized protein Kdm3 isoform X2"; protein_id "XP_072932569.1"; exon_number "4";
NW_027332217.1	Gnomon	CDS	5171925	5172009	.	-	0	gene_id "Kdm3"; transcript_id "XM_073076468.1"; db_xref "GeneID:140744803"; db_xref "GenBank:XP_072932569.1"; gbkey "CDS"; gene "Kdm3"; product "uncharacterized protein Kdm3 isoform X2"; protein_id "XP_072932569.1"; exon_number "5";
NW_027332217.1	Gnomon	CDS	5168796	5168863	.	-	2	gene_id "Kdm3"; transcript_id "XM_073076468.1"; db_xref "GeneID:140744803"; db_xref "GenBank:XP_072932569.1"; gbkey "CDS"; gene "Kdm3"; product "uncharacterized protein Kdm3 isoform X2"; protein_id "XP_072932569.1"; exon_number "6";
NW_027332217.1	Gnomon	CDS	5145356	5145470	.	-	0	gene_id "Kdm3"; transcript_id "XM_073076468.1"; db_xref "GeneID:140744803"; db_xref "GenBank:XP_072932569.1"; gbkey "CDS"; gene "Kdm3"; product "uncharacterized protein Kdm3 isoform X2"; protein_id "XP_072932569.1"; exon_number "7";
NW_027332217.1	Gnomon	CDS	5087624	5087665	.	-	2	gene_id "Kdm3"; transcript_id "XM_073076468.1"; db_xref "GeneID:140744803"; db_xref "GenBank:XP_072932569.1"; gbkey "CDS"; gene "Kdm3"; product "uncharacterized protein Kdm3 isoform X2"; protein_id "XP_072932569.1"; exon_number "8";
NW_027332217.1	Gnomon	CDS	5055650	5056139	.	-	2	gene_id "Kdm3"; transcript_id "XM_073076468.1"; db_xref "GeneID:140744803"; db_xref "GenBank:XP_072932569.1"; gbkey "CDS"; gene "Kdm3"; product "uncharacterized protein Kdm3 isoform X2"; protein_id "XP_072932569.1"; exon_number "9";
NW_027332217.1	Gnomon	CDS	5042827	5043019	.	-	1	gene_id "Kdm3"; transcript_id "XM_073076468.1"; db_xref "GeneID:140744803"; db_xref "GenBank:XP_072932569.1"; gbkey "CDS"; gene "Kdm3"; product "uncharacterized protein Kdm3 isoform X2"; protein_id "XP_072932569.1"; exon_number "10";
NW_027332217.1	Gnomon	CDS	5040279	5042393	.	-	0	gene_id "Kdm3"; transcript_id "XM_073076468.1"; db_xref "GeneID:140744803"; db_xref "GenBank:XP_072932569.1"; gbkey "CDS"; gene "Kdm3"; product "uncharacterized protein Kdm3 isoform X2"; protein_id "XP_072932569.1"; exon_number "11";
NW_027332217.1	Gnomon	CDS	5040001	5040148	.	-	0	gene_id "Kdm3"; transcript_id "XM_073076468.1"; db_xref "GeneID:140744803"; db_xref "GenBank:XP_072932569.1"; gbkey "CDS"; gene "Kdm3"; product "uncharacterized protein Kdm3 isoform X2"; protein_id "XP_072932569.1"; exon_number "12";
NW_027332217.1	Gnomon	CDS	5039470	5039600	.	-	2	gene_id "Kdm3"; transcript_id "XM_073076468.1"; db_xref "GeneID:140744803"; db_xref "GenBank:XP_072932569.1"; gbkey "CDS"; gene "Kdm3"; product "uncharacterized protein Kdm3 isoform X2"; protein_id "XP_072932569.1"; exon_number "13";
NW_027332217.1	Gnomon	CDS	5038839	5038927	.	-	0	gene_id "Kdm3"; transcript_id "XM_073076468.1"; db_xref "GeneID:140744803"; db_xref "GenBank:XP_072932569.1"; gbkey "CDS"; gene "Kdm3"; product "uncharacterized protein Kdm3 isoform X2"; protein_id "XP_072932569.1"; exon_number "14";
NW_027332217.1	Gnomon	CDS	5037233	5037446	.	-	1	gene_id "Kdm3"; transcript_id "XM_073076468.1"; db_xref "GeneID:140744803"; db_xref "GenBank:XP_072932569.1"; gbkey "CDS"; gene "Kdm3"; product "uncharacterized protein Kdm3 isoform X2"; protein_id "XP_072932569.1"; exon_number "15";
NW_027332217.1	Gnomon	CDS	5036151	5036681	.	-	0	gene_id "Kdm3"; transcript_id "XM_073076468.1"; db_xref "GeneID:140744803"; db_xref "GenBank:XP_072932569.1"; gbkey "CDS"; gene "Kdm3"; product "uncharacterized protein Kdm3 isoform X2"; protein_id "XP_072932569.1"; exon_number "16";
NW_027332217.1	Gnomon	CDS	5035004	5036038	.	-	0	gene_id "Kdm3"; transcript_id "XM_073076468.1"; db_xref "GeneID:140744803"; db_xref "GenBank:XP_072932569.1"; gbkey "CDS"; gene "Kdm3"; product "uncharacterized protein Kdm3 isoform X2"; protein_id "XP_072932569.1"; exon_number "17";
NW_027332217.1	Gnomon	start_codon	5244597	5244599	.	-	0	gene_id "Kdm3"; transcript_id "XM_073076468.1"; db_xref "GeneID:140744803"; db_xref "GenBank:XP_072932569.1"; gbkey "CDS"; gene "Kdm3"; product "uncharacterized protein Kdm3 isoform X2"; protein_id "XP_072932569.1"; exon_number "1";
NW_027332217.1	Gnomon	stop_codon	5035001	5035003	.	-	0	gene_id "Kdm3"; transcript_id "XM_073076468.1"; db_xref "GeneID:140744803"; db_xref "GenBank:XP_072932569.1"; gbkey "CDS"; gene "Kdm3"; product "uncharacterized protein Kdm3 isoform X2"; protein_id "XP_072932569.1"; exon_number "17";
NW_027332217.1	Gnomon	transcript	5034345	5244719	.	-	.	gene_id "Kdm3"; transcript_id "XM_073076467.1"; db_xref "GeneID:140744803"; db_xref "GenBank:XM_073076467.1"; experiment "COORDINATES: polyA evidence [ECO:0006239]"; gbkey "mRNA"; gene "Kdm3"; model_evidence "Supporting evidence includes similarity to: 6 Proteins"; product "Lysine demethylase 3, transcript variant X1"; transcript_biotype "mRNA";
NW_027332217.1	Gnomon	exon	5244444	5244719	.	-	.	gene_id "Kdm3"; transcript_id "XM_073076467.1"; db_xref "GeneID:140744803"; db_xref "GenBank:XM_073076467.1"; experiment "COORDINATES: polyA evidence [ECO:0006239]"; gene "Kdm3"; model_evidence "Supporting evidence includes similarity to: 6 Proteins"; product "Lysine demethylase 3, transcript variant X1"; transcript_biotype "mRNA"; exon_number "1";
NW_027332217.1	Gnomon	exon	5200604	5200753	.	-	.	gene_id "Kdm3"; transcript_id "XM_073076467.1"; db_xref "GeneID:140744803"; db_xref "GenBank:XM_073076467.1"; experiment "COORDINATES: polyA evidence [ECO:0006239]"; gene "Kdm3"; model_evidence "Supporting evidence includes similarity to: 6 Proteins"; product "Lysine demethylase 3, transcript variant X1"; transcript_biotype "mRNA"; exon_number "2";
NW_027332217.1	Gnomon	exon	5195306	5195419	.	-	.	gene_id "Kdm3"; transcript_id "XM_073076467.1"; db_xref "GeneID:140744803"; db_xref "GenBank:XM_073076467.1"; experiment "COORDINATES: polyA evidence [ECO:0006239]"; gene "Kdm3"; model_evidence "Supporting evidence includes similarity to: 6 Proteins"; product "Lysine demethylase 3, transcript variant X1"; transcript_biotype "mRNA"; exon_number "3";
NW_027332217.1	Gnomon	exon	5180960	5181181	.	-	.	gene_id "Kdm3"; transcript_id "XM_073076467.1"; db_xref "GeneID:140744803"; db_xref "GenBank:XM_073076467.1"; experiment "COORDINATES: polyA evidence [ECO:0006239]"; gene "Kdm3"; model_evidence "Supporting evidence includes similarity to: 6 Proteins"; product "Lysine demethylase 3, transcript variant X1"; transcript_biotype "mRNA"; exon_number "4";
NW_027332217.1	Gnomon	exon	5171925	5172009	.	-	.	gene_id "Kdm3"; transcript_id "XM_073076467.1"; db_xref "GeneID:140744803"; db_xref "GenBank:XM_073076467.1"; experiment "COORDINATES: polyA evidence [ECO:0006239]"; gene "Kdm3"; model_evidence "Supporting evidence includes similarity to: 6 Proteins"; product "Lysine demethylase 3, transcript variant X1"; transcript_biotype "mRNA"; exon_number "5";
NW_027332217.1	Gnomon	exon	5168796	5168863	.	-	.	gene_id "Kdm3"; transcript_id "XM_073076467.1"; db_xref "GeneID:140744803"; db_xref "GenBank:XM_073076467.1"; experiment "COORDINATES: polyA evidence [ECO:0006239]"; gene "Kdm3"; model_evidence "Supporting evidence includes similarity to: 6 Proteins"; product "Lysine demethylase 3, transcript variant X1"; transcript_biotype "mRNA"; exon_number "6";
NW_027332217.1	Gnomon	exon	5145356	5145470	.	-	.	gene_id "Kdm3"; transcript_id "XM_073076467.1"; db_xref "GeneID:140744803"; db_xref "GenBank:XM_073076467.1"; experiment "COORDINATES: polyA evidence [ECO:0006239]"; gene "Kdm3"; model_evidence "Supporting evidence includes similarity to: 6 Proteins"; product "Lysine demethylase 3, transcript variant X1"; transcript_biotype "mRNA"; exon_number "7";
NW_027332217.1	Gnomon	exon	5087624	5087665	.	-	.	gene_id "Kdm3"; transcript_id "XM_073076467.1"; db_xref "GeneID:140744803"; db_xref "GenBank:XM_073076467.1"; experiment "COORDINATES: polyA evidence [ECO:0006239]"; gene "Kdm3"; model_evidence "Supporting evidence includes similarity to: 6 Proteins"; product "Lysine demethylase 3, transcript variant X1"; transcript_biotype "mRNA"; exon_number "8";
NW_027332217.1	Gnomon	exon	5055650	5056139	.	-	.	gene_id "Kdm3"; transcript_id "XM_073076467.1"; db_xref "GeneID:140744803"; db_xref "GenBank:XM_073076467.1"; experiment "COORDINATES: polyA evidence [ECO:0006239]"; gene "Kdm3"; model_evidence "Supporting evidence includes similarity to: 6 Proteins"; product "Lysine demethylase 3, transcript variant X1"; transcript_biotype "mRNA"; exon_number "9";
NW_027332217.1	Gnomon	exon	5042812	5043019	.	-	.	gene_id "Kdm3"; transcript_id "XM_073076467.1"; db_xref "GeneID:140744803"; db_xref "GenBank:XM_073076467.1"; experiment "COORDINATES: polyA evidence [ECO:0006239]"; gene "Kdm3"; model_evidence "Supporting evidence includes similarity to: 6 Proteins"; product "Lysine demethylase 3, transcript variant X1"; transcript_biotype "mRNA"; exon_number "10";
NW_027332217.1	Gnomon	exon	5040279	5042393	.	-	.	gene_id "Kdm3"; transcript_id "XM_073076467.1"; db_xref "GeneID:140744803"; db_xref "GenBank:XM_073076467.1"; experiment "COORDINATES: polyA evidence [ECO:0006239]"; gene "Kdm3"; model_evidence "Supporting evidence includes similarity to: 6 Proteins"; product "Lysine demethylase 3, transcript variant X1"; transcript_biotype "mRNA"; exon_number "11";
NW_027332217.1	Gnomon	exon	5040001	5040148	.	-	.	gene_id "Kdm3"; transcript_id "XM_073076467.1"; db_xref "GeneID:140744803"; db_xref "GenBank:XM_073076467.1"; experiment "COORDINATES: polyA evidence [ECO:0006239]"; gene "Kdm3"; model_evidence "Supporting evidence includes similarity to: 6 Proteins"; product "Lysine demethylase 3, transcript variant X1"; transcript_biotype "mRNA"; exon_number "12";
NW_027332217.1	Gnomon	exon	5039470	5039600	.	-	.	gene_id "Kdm3"; transcript_id "XM_073076467.1"; db_xref "GeneID:140744803"; db_xref "GenBank:XM_073076467.1"; experiment "COORDINATES: polyA evidence [ECO:0006239]"; gene "Kdm3"; model_evidence "Supporting evidence includes similarity to: 6 Proteins"; product "Lysine demethylase 3, transcript variant X1"; transcript_biotype "mRNA"; exon_number "13";
NW_027332217.1	Gnomon	exon	5038839	5038927	.	-	.	gene_id "Kdm3"; transcript_id "XM_073076467.1"; db_xref "GeneID:140744803"; db_xref "GenBank:XM_073076467.1"; experiment "COORDINATES: polyA evidence [ECO:0006239]"; gene "Kdm3"; model_evidence "Supporting evidence includes similarity to: 6 Proteins"; product "Lysine demethylase 3, transcript variant X1"; transcript_biotype "mRNA"; exon_number "14";
NW_027332217.1	Gnomon	exon	5037233	5037446	.	-	.	gene_id "Kdm3"; transcript_id "XM_073076467.1"; db_xref "GeneID:140744803"; db_xref "GenBank:XM_073076467.1"; experiment "COORDINATES: polyA evidence [ECO:0006239]"; gene "Kdm3"; model_evidence "Supporting evidence includes similarity to: 6 Proteins"; product "Lysine demethylase 3, transcript variant X1"; transcript_biotype "mRNA"; exon_number "15";
NW_027332217.1	Gnomon	exon	5036151	5036681	.	-	.	gene_id "Kdm3"; transcript_id "XM_073076467.1"; db_xref "GeneID:140744803"; db_xref "GenBank:XM_073076467.1"; experiment "COORDINATES: polyA evidence [ECO:0006239]"; gene "Kdm3"; model_evidence "Supporting evidence includes similarity to: 6 Proteins"; product "Lysine demethylase 3, transcript variant X1"; transcript_biotype "mRNA"; exon_number "16";
NW_027332217.1	Gnomon	exon	5034345	5036038	.	-	.	gene_id "Kdm3"; transcript_id "XM_073076467.1"; db_xref "GeneID:140744803"; db_xref "GenBank:XM_073076467.1"; experiment "COORDINATES: polyA evidence [ECO:0006239]"; gene "Kdm3"; model_evidence "Supporting evidence includes similarity to: 6 Proteins"; product "Lysine demethylase 3, transcript variant X1"; transcript_biotype "mRNA"; exon_number "17";
NW_027332217.1	Gnomon	CDS	5244444	5244599	.	-	0	gene_id "Kdm3"; transcript_id "XM_073076467.1"; db_xref "GeneID:140744803"; db_xref "GenBank:XP_072932568.1"; gbkey "CDS"; gene "Kdm3"; product "uncharacterized protein Kdm3 isoform X1"; protein_id "XP_072932568.1"; exon_number "1";
NW_027332217.1	Gnomon	CDS	5200604	5200753	.	-	0	gene_id "Kdm3"; transcript_id "XM_073076467.1"; db_xref "GeneID:140744803"; db_xref "GenBank:XP_072932568.1"; gbkey "CDS"; gene "Kdm3"; product "uncharacterized protein Kdm3 isoform X1"; protein_id "XP_072932568.1"; exon_number "2";
NW_027332217.1	Gnomon	CDS	5195306	5195419	.	-	0	gene_id "Kdm3"; transcript_id "XM_073076467.1"; db_xref "GeneID:140744803"; db_xref "GenBank:XP_072932568.1"; gbkey "CDS"; gene "Kdm3"; product "uncharacterized protein Kdm3 isoform X1"; protein_id "XP_072932568.1"; exon_number "3";
NW_027332217.1	Gnomon	CDS	5180960	5181181	.	-	0	gene_id "Kdm3"; transcript_id "XM_073076467.1"; db_xref "GeneID:140744803"; db_xref "GenBank:XP_072932568.1"; gbkey "CDS"; gene "Kdm3"; product "uncharacterized protein Kdm3 isoform X1"; protein_id "XP_072932568.1"; exon_number "4";
NW_027332217.1	Gnomon	CDS	5171925	5172009	.	-	0	gene_id "Kdm3"; transcript_id "XM_073076467.1"; db_xref "GeneID:140744803"; db_xref "GenBank:XP_072932568.1"; gbkey "CDS"; gene "Kdm3"; product "uncharacterized protein Kdm3 isoform X1"; protein_id "XP_072932568.1"; exon_number "5";
NW_027332217.1	Gnomon	CDS	5168796	5168863	.	-	2	gene_id "Kdm3"; transcript_id "XM_073076467.1"; db_xref "GeneID:140744803"; db_xref "GenBank:XP_072932568.1"; gbkey "CDS"; gene "Kdm3"; product "uncharacterized protein Kdm3 isoform X1"; protein_id "XP_072932568.1"; exon_number "6";
NW_027332217.1	Gnomon	CDS	5145356	5145470	.	-	0	gene_id "Kdm3"; transcript_id "XM_073076467.1"; db_xref "GeneID:140744803"; db_xref "GenBank:XP_072932568.1"; gbkey "CDS"; gene "Kdm3"; product "uncharacterized protein Kdm3 isoform X1"; protein_id "XP_072932568.1"; exon_number "7";
NW_027332217.1	Gnomon	CDS	5087624	5087665	.	-	2	gene_id "Kdm3"; transcript_id "XM_073076467.1"; db_xref "GeneID:140744803"; db_xref "GenBank:XP_072932568.1"; gbkey "CDS"; gene "Kdm3"; product "uncharacterized protein Kdm3 isoform X1"; protein_id "XP_072932568.1"; exon_number "8";
NW_027332217.1	Gnomon	CDS	5055650	5056139	.	-	2	gene_id "Kdm3"; transcript_id "XM_073076467.1"; db_xref "GeneID:140744803"; db_xref "GenBank:XP_072932568.1"; gbkey "CDS"; gene "Kdm3"; product "uncharacterized protein Kdm3 isoform X1"; protein_id "XP_072932568.1"; exon_number "9";
NW_027332217.1	Gnomon	CDS	5042812	5043019	.	-	1	gene_id "Kdm3"; transcript_id "XM_073076467.1"; db_xref "GeneID:140744803"; db_xref "GenBank:XP_072932568.1"; gbkey "CDS"; gene "Kdm3"; product "uncharacterized protein Kdm3 isoform X1"; protein_id "XP_072932568.1"; exon_number "10";
NW_027332217.1	Gnomon	CDS	5040279	5042393	.	-	0	gene_id "Kdm3"; transcript_id "XM_073076467.1"; db_xref "GeneID:140744803"; db_xref "GenBank:XP_072932568.1"; gbkey "CDS"; gene "Kdm3"; product "uncharacterized protein Kdm3 isoform X1"; protein_id "XP_072932568.1"; exon_number "11";
NW_027332217.1	Gnomon	CDS	5040001	5040148	.	-	0	gene_id "Kdm3"; transcript_id "XM_073076467.1"; db_xref "GeneID:140744803"; db_xref "GenBank:XP_072932568.1"; gbkey "CDS"; gene "Kdm3"; product "uncharacterized protein Kdm3 isoform X1"; protein_id "XP_072932568.1"; exon_number "12";
NW_027332217.1	Gnomon	CDS	5039470	5039600	.	-	2	gene_id "Kdm3"; transcript_id "XM_073076467.1"; db_xref "GeneID:140744803"; db_xref "GenBank:XP_072932568.1"; gbkey "CDS"; gene "Kdm3"; product "uncharacterized protein Kdm3 isoform X1"; protein_id "XP_072932568.1"; exon_number "13";
NW_027332217.1	Gnomon	CDS	5038839	5038927	.	-	0	gene_id "Kdm3"; transcript_id "XM_073076467.1"; db_xref "GeneID:140744803"; db_xref "GenBank:XP_072932568.1"; gbkey "CDS"; gene "Kdm3"; product "uncharacterized protein Kdm3 isoform X1"; protein_id "XP_072932568.1"; exon_number "14";
NW_027332217.1	Gnomon	CDS	5037233	5037446	.	-	1	gene_id "Kdm3"; transcript_id "XM_073076467.1"; db_xref "GeneID:140744803"; db_xref "GenBank:XP_072932568.1"; gbkey "CDS"; gene "Kdm3"; product "uncharacterized protein Kdm3 isoform X1"; protein_id "XP_072932568.1"; exon_number "15";
NW_027332217.1	Gnomon	CDS	5036151	5036681	.	-	0	gene_id "Kdm3"; transcript_id "XM_073076467.1"; db_xref "GeneID:140744803"; db_xref "GenBank:XP_072932568.1"; gbkey "CDS"; gene "Kdm3"; product "uncharacterized protein Kdm3 isoform X1"; protein_id "XP_072932568.1"; exon_number "16";
NW_027332217.1	Gnomon	CDS	5035004	5036038	.	-	0	gene_id "Kdm3"; transcript_id "XM_073076467.1"; db_xref "GeneID:140744803"; db_xref "GenBank:XP_072932568.1"; gbkey "CDS"; gene "Kdm3"; product "uncharacterized protein Kdm3 isoform X1"; protein_id "XP_072932568.1"; exon_number "17";
NW_027332217.1	Gnomon	start_codon	5244597	5244599	.	-	0	gene_id "Kdm3"; transcript_id "XM_073076467.1"; db_xref "GeneID:140744803"; db_xref "GenBank:XP_072932568.1"; gbkey "CDS"; gene "Kdm3"; product "uncharacterized protein Kdm3 isoform X1"; protein_id "XP_072932568.1"; exon_number "1";
NW_027332217.1	Gnomon	stop_codon	5035001	5035003	.	-	0	gene_id "Kdm3"; transcript_id "XM_073076467.1"; db_xref "GeneID:140744803"; db_xref "GenBank:XP_072932568.1"; gbkey "CDS"; gene "Kdm3"; product "uncharacterized protein Kdm3 isoform X1"; protein_id "XP_072932568.1"; exon_number "17";
NW_027332217.1	Gnomon	transcript	5034345	5157247	.	-	.	gene_id "Kdm3"; transcript_id "XM_073076470.1"; db_xref "GeneID:140744803"; db_xref "GenBank:XM_073076470.1"; experiment "COORDINATES: polyA evidence [ECO:0006239]"; gbkey "mRNA"; gene "Kdm3"; model_evidence "Supporting evidence includes similarity to: 5 Proteins"; product "Lysine demethylase 3, transcript variant X4"; transcript_biotype "mRNA";
NW_027332217.1	Gnomon	exon	5157226	5157247	.	-	.	gene_id "Kdm3"; transcript_id "XM_073076470.1"; db_xref "GeneID:140744803"; db_xref "GenBank:XM_073076470.1"; experiment "COORDINATES: polyA evidence [ECO:0006239]"; gene "Kdm3"; model_evidence "Supporting evidence includes similarity to: 5 Proteins"; product "Lysine demethylase 3, transcript variant X4"; transcript_biotype "mRNA"; exon_number "1";
NW_027332217.1	Gnomon	exon	5145356	5145470	.	-	.	gene_id "Kdm3"; transcript_id "XM_073076470.1"; db_xref "GeneID:140744803"; db_xref "GenBank:XM_073076470.1"; experiment "COORDINATES: polyA evidence [ECO:0006239]"; gene "Kdm3"; model_evidence "Supporting evidence includes similarity to: 5 Proteins"; product "Lysine demethylase 3, transcript variant X4"; transcript_biotype "mRNA"; exon_number "2";
NW_027332217.1	Gnomon	exon	5087624	5087665	.	-	.	gene_id "Kdm3"; transcript_id "XM_073076470.1"; db_xref "GeneID:140744803"; db_xref "GenBank:XM_073076470.1"; experiment "COORDINATES: polyA evidence [ECO:0006239]"; gene "Kdm3"; model_evidence "Supporting evidence includes similarity to: 5 Proteins"; product "Lysine demethylase 3, transcript variant X4"; transcript_biotype "mRNA"; exon_number "3";
NW_027332217.1	Gnomon	exon	5055650	5056139	.	-	.	gene_id "Kdm3"; transcript_id "XM_073076470.1"; db_xref "GeneID:140744803"; db_xref "GenBank:XM_073076470.1"; experiment "COORDINATES: polyA evidence [ECO:0006239]"; gene "Kdm3"; model_evidence "Supporting evidence includes similarity to: 5 Proteins"; product "Lysine demethylase 3, transcript variant X4"; transcript_biotype "mRNA"; exon_number "4";
NW_027332217.1	Gnomon	exon	5042812	5043019	.	-	.	gene_id "Kdm3"; transcript_id "XM_073076470.1"; db_xref "GeneID:140744803"; db_xref "GenBank:XM_073076470.1"; experiment "COORDINATES: polyA evidence [ECO:0006239]"; gene "Kdm3"; model_evidence "Supporting evidence includes similarity to: 5 Proteins"; product "Lysine demethylase 3, transcript variant X4"; transcript_biotype "mRNA"; exon_number "5";
NW_027332217.1	Gnomon	exon	5040279	5042393	.	-	.	gene_id "Kdm3"; transcript_id "XM_073076470.1"; db_xref "GeneID:140744803"; db_xref "GenBank:XM_073076470.1"; experiment "COORDINATES: polyA evidence [ECO:0006239]"; gene "Kdm3"; model_evidence "Supporting evidence includes similarity to: 5 Proteins"; product "Lysine demethylase 3, transcript variant X4"; transcript_biotype "mRNA"; exon_number "6";
NW_027332217.1	Gnomon	exon	5040001	5040148	.	-	.	gene_id "Kdm3"; transcript_id "XM_073076470.1"; db_xref "GeneID:140744803"; db_xref "GenBank:XM_073076470.1"; experiment "COORDINATES: polyA evidence [ECO:0006239]"; gene "Kdm3"; model_evidence "Supporting evidence includes similarity to: 5 Proteins"; product "Lysine demethylase 3, transcript variant X4"; transcript_biotype "mRNA"; exon_number "7";
NW_027332217.1	Gnomon	exon	5039470	5039600	.	-	.	gene_id "Kdm3"; transcript_id "XM_073076470.1"; db_xref "GeneID:140744803"; db_xref "GenBank:XM_073076470.1"; experiment "COORDINATES: polyA evidence [ECO:0006239]"; gene "Kdm3"; model_evidence "Supporting evidence includes similarity to: 5 Proteins"; product "Lysine demethylase 3, transcript variant X4"; transcript_biotype "mRNA"; exon_number "8";
NW_027332217.1	Gnomon	exon	5038839	5038927	.	-	.	gene_id "Kdm3"; transcript_id "XM_073076470.1"; db_xref "GeneID:140744803"; db_xref "GenBank:XM_073076470.1"; experiment "COORDINATES: polyA evidence [ECO:0006239]"; gene "Kdm3"; model_evidence "Supporting evidence includes similarity to: 5 Proteins"; product "Lysine demethylase 3, transcript variant X4"; transcript_biotype "mRNA"; exon_number "9";
NW_027332217.1	Gnomon	exon	5037233	5037446	.	-	.	gene_id "Kdm3"; transcript_id "XM_073076470.1"; db_xref "GeneID:140744803"; db_xref "GenBank:XM_073076470.1"; experiment "COORDINATES: polyA evidence [ECO:0006239]"; gene "Kdm3"; model_evidence "Supporting evidence includes similarity to: 5 Proteins"; product "Lysine demethylase 3, transcript variant X4"; transcript_biotype "mRNA"; exon_number "10";
NW_027332217.1	Gnomon	exon	5036151	5036681	.	-	.	gene_id "Kdm3"; transcript_id "XM_073076470.1"; db_xref "GeneID:140744803"; db_xref "GenBank:XM_073076470.1"; experiment "COORDINATES: polyA evidence [ECO:0006239]"; gene "Kdm3"; model_evidence "Supporting evidence includes similarity to: 5 Proteins"; product "Lysine demethylase 3, transcript variant X4"; transcript_biotype "mRNA"; exon_number "11";
NW_027332217.1	Gnomon	exon	5034345	5036038	.	-	.	gene_id "Kdm3"; transcript_id "XM_073076470.1"; db_xref "GeneID:140744803"; db_xref "GenBank:XM_073076470.1"; experiment "COORDINATES: polyA evidence [ECO:0006239]"; gene "Kdm3"; model_evidence "Supporting evidence includes similarity to: 5 Proteins"; product "Lysine demethylase 3, transcript variant X4"; transcript_biotype "mRNA"; exon_number "12";
NW_027332217.1	Gnomon	CDS	5055650	5055849	.	-	0	gene_id "Kdm3"; transcript_id "XM_073076470.1"; db_xref "GeneID:140744803"; db_xref "GenBank:XP_072932571.1"; gbkey "CDS"; gene "Kdm3"; product "uncharacterized protein Kdm3 isoform X4"; protein_id "XP_072932571.1"; exon_number "4";
NW_027332217.1	Gnomon	CDS	5042812	5043019	.	-	1	gene_id "Kdm3"; transcript_id "XM_073076470.1"; db_xref "GeneID:140744803"; db_xref "GenBank:XP_072932571.1"; gbkey "CDS"; gene "Kdm3"; product "uncharacterized protein Kdm3 isoform X4"; protein_id "XP_072932571.1"; exon_number "5";
NW_027332217.1	Gnomon	CDS	5040279	5042393	.	-	0	gene_id "Kdm3"; transcript_id "XM_073076470.1"; db_xref "GeneID:140744803"; db_xref "GenBank:XP_072932571.1"; gbkey "CDS"; gene "Kdm3"; product "uncharacterized protein Kdm3 isoform X4"; protein_id "XP_072932571.1"; exon_number "6";
NW_027332217.1	Gnomon	CDS	5040001	5040148	.	-	0	gene_id "Kdm3"; transcript_id "XM_073076470.1"; db_xref "GeneID:140744803"; db_xref "GenBank:XP_072932571.1"; gbkey "CDS"; gene "Kdm3"; product "uncharacterized protein Kdm3 isoform X4"; protein_id "XP_072932571.1"; exon_number "7";
NW_027332217.1	Gnomon	CDS	5039470	5039600	.	-	2	gene_id "Kdm3"; transcript_id "XM_073076470.1"; db_xref "GeneID:140744803"; db_xref "GenBank:XP_072932571.1"; gbkey "CDS"; gene "Kdm3"; product "uncharacterized protein Kdm3 isoform X4"; protein_id "XP_072932571.1"; exon_number "8";
NW_027332217.1	Gnomon	CDS	5038839	5038927	.	-	0	gene_id "Kdm3"; transcript_id "XM_073076470.1"; db_xref "GeneID:140744803"; db_xref "GenBank:XP_072932571.1"; gbkey "CDS"; gene "Kdm3"; product "uncharacterized protein Kdm3 isoform X4"; protein_id "XP_072932571.1"; exon_number "9";
NW_027332217.1	Gnomon	CDS	5037233	5037446	.	-	1	gene_id "Kdm3"; transcript_id "XM_073076470.1"; db_xref "GeneID:140744803"; db_xref "GenBank:XP_072932571.1"; gbkey "CDS"; gene "Kdm3"; product "uncharacterized protein Kdm3 isoform X4"; protein_id "XP_072932571.1"; exon_number "10";
NW_027332217.1	Gnomon	CDS	5036151	5036681	.	-	0	gene_id "Kdm3"; transcript_id "XM_073076470.1"; db_xref "GeneID:140744803"; db_xref "GenBank:XP_072932571.1"; gbkey "CDS"; gene "Kdm3"; product "uncharacterized protein Kdm3 isoform X4"; protein_id "XP_072932571.1"; exon_number "11";
NW_027332217.1	Gnomon	CDS	5035004	5036038	.	-	0	gene_id "Kdm3"; transcript_id "XM_073076470.1"; db_xref "GeneID:140744803"; db_xref "GenBank:XP_072932571.1"; gbkey "CDS"; gene "Kdm3"; product "uncharacterized protein Kdm3 isoform X4"; protein_id "XP_072932571.1"; exon_number "12";
NW_027332217.1	Gnomon	start_codon	5055847	5055849	.	-	0	gene_id "Kdm3"; transcript_id "XM_073076470.1"; db_xref "GeneID:140744803"; db_xref "GenBank:XP_072932571.1"; gbkey "CDS"; gene "Kdm3"; product "uncharacterized protein Kdm3 isoform X4"; protein_id "XP_072932571.1"; exon_number "4";
NW_027332217.1	Gnomon	stop_codon	5035001	5035003	.	-	0	gene_id "Kdm3"; transcript_id "XM_073076470.1"; db_xref "GeneID:140744803"; db_xref "GenBank:XP_072932571.1"; gbkey "CDS"; gene "Kdm3"; product "uncharacterized protein Kdm3 isoform X4"; protein_id "XP_072932571.1"; exon_number "12";
NW_027332217.1	Gnomon	transcript	5034345	5154186	.	-	.	gene_id "Kdm3"; transcript_id "XM_073076469.1"; db_xref "GeneID:140744803"; db_xref "GenBank:XM_073076469.1"; experiment "COORDINATES: polyA evidence [ECO:0006239]"; gbkey "mRNA"; gene "Kdm3"; model_evidence "Supporting evidence includes similarity to: 5 Proteins"; product "Lysine demethylase 3, transcript variant X3"; transcript_biotype "mRNA";
NW_027332217.1	Gnomon	exon	5154083	5154186	.	-	.	gene_id "Kdm3"; transcript_id "XM_073076469.1"; db_xref "GeneID:140744803"; db_xref "GenBank:XM_073076469.1"; experiment "COORDINATES: polyA evidence [ECO:0006239]"; gene "Kdm3"; model_evidence "Supporting evidence includes similarity to: 5 Proteins"; product "Lysine demethylase 3, transcript variant X3"; transcript_biotype "mRNA"; exon_number "1";
NW_027332217.1	Gnomon	exon	5145356	5145470	.	-	.	gene_id "Kdm3"; transcript_id "XM_073076469.1"; db_xref "GeneID:140744803"; db_xref "GenBank:XM_073076469.1"; experiment "COORDINATES: polyA evidence [ECO:0006239]"; gene "Kdm3"; model_evidence "Supporting evidence includes similarity to: 5 Proteins"; product "Lysine demethylase 3, transcript variant X3"; transcript_biotype "mRNA"; exon_number "2";
NW_027332217.1	Gnomon	exon	5087624	5087665	.	-	.	gene_id "Kdm3"; transcript_id "XM_073076469.1"; db_xref "GeneID:140744803"; db_xref "GenBank:XM_073076469.1"; experiment "COORDINATES: polyA evidence [ECO:0006239]"; gene "Kdm3"; model_evidence "Supporting evidence includes similarity to: 5 Proteins"; product "Lysine demethylase 3, transcript variant X3"; transcript_biotype "mRNA"; exon_number "3";
NW_027332217.1	Gnomon	exon	5055650	5056139	.	-	.	gene_id "Kdm3"; transcript_id "XM_073076469.1"; db_xref "GeneID:140744803"; db_xref "GenBank:XM_073076469.1"; experiment "COORDINATES: polyA evidence [ECO:0006239]"; gene "Kdm3"; model_evidence "Supporting evidence includes similarity to: 5 Proteins"; product "Lysine demethylase 3, transcript variant X3"; transcript_biotype "mRNA"; exon_number "4";
NW_027332217.1	Gnomon	exon	5042812	5043019	.	-	.	gene_id "Kdm3"; transcript_id "XM_073076469.1"; db_xref "GeneID:140744803"; db_xref "GenBank:XM_073076469.1"; experiment "COORDINATES: polyA evidence [ECO:0006239]"; gene "Kdm3"; model_evidence "Supporting evidence includes similarity to: 5 Proteins"; product "Lysine demethylase 3, transcript variant X3"; transcript_biotype "mRNA"; exon_number "5";
NW_027332217.1	Gnomon	exon	5040279	5042393	.	-	.	gene_id "Kdm3"; transcript_id "XM_073076469.1"; db_xref "GeneID:140744803"; db_xref "GenBank:XM_073076469.1"; experiment "COORDINATES: polyA evidence [ECO:0006239]"; gene "Kdm3"; model_evidence "Supporting evidence includes similarity to: 5 Proteins"; product "Lysine demethylase 3, transcript variant X3"; transcript_biotype "mRNA"; exon_number "6";
NW_027332217.1	Gnomon	exon	5040001	5040148	.	-	.	gene_id "Kdm3"; transcript_id "XM_073076469.1"; db_xref "GeneID:140744803"; db_xref "GenBank:XM_073076469.1"; experiment "COORDINATES: polyA evidence [ECO:0006239]"; gene "Kdm3"; model_evidence "Supporting evidence includes similarity to: 5 Proteins"; product "Lysine demethylase 3, transcript variant X3"; transcript_biotype "mRNA"; exon_number "7";
NW_027332217.1	Gnomon	exon	5039470	5039600	.	-	.	gene_id "Kdm3"; transcript_id "XM_073076469.1"; db_xref "GeneID:140744803"; db_xref "GenBank:XM_073076469.1"; experiment "COORDINATES: polyA evidence [ECO:0006239]"; gene "Kdm3"; model_evidence "Supporting evidence includes similarity to: 5 Proteins"; product "Lysine demethylase 3, transcript variant X3"; transcript_biotype "mRNA"; exon_number "8";
NW_027332217.1	Gnomon	exon	5038839	5038927	.	-	.	gene_id "Kdm3"; transcript_id "XM_073076469.1"; db_xref "GeneID:140744803"; db_xref "GenBank:XM_073076469.1"; experiment "COORDINATES: polyA evidence [ECO:0006239]"; gene "Kdm3"; model_evidence "Supporting evidence includes similarity to: 5 Proteins"; product "Lysine demethylase 3, transcript variant X3"; transcript_biotype "mRNA"; exon_number "9";
NW_027332217.1	Gnomon	exon	5037233	5037446	.	-	.	gene_id "Kdm3"; transcript_id "XM_073076469.1"; db_xref "GeneID:140744803"; db_xref "GenBank:XM_073076469.1"; experiment "COORDINATES: polyA evidence [ECO:0006239]"; gene "Kdm3"; model_evidence "Supporting evidence includes similarity to: 5 Proteins"; product "Lysine demethylase 3, transcript variant X3"; transcript_biotype "mRNA"; exon_number "10";
NW_027332217.1	Gnomon	exon	5036151	5036681	.	-	.	gene_id "Kdm3"; transcript_id "XM_073076469.1"; db_xref "GeneID:140744803"; db_xref "GenBank:XM_073076469.1"; experiment "COORDINATES: polyA evidence [ECO:0006239]"; gene "Kdm3"; model_evidence "Supporting evidence includes similarity to: 5 Proteins"; product "Lysine demethylase 3, transcript variant X3"; transcript_biotype "mRNA"; exon_number "11";
NW_027332217.1	Gnomon	exon	5034345	5036038	.	-	.	gene_id "Kdm3"; transcript_id "XM_073076469.1"; db_xref "GeneID:140744803"; db_xref "GenBank:XM_073076469.1"; experiment "COORDINATES: polyA evidence [ECO:0006239]"; gene "Kdm3"; model_evidence "Supporting evidence includes similarity to: 5 Proteins"; product "Lysine demethylase 3, transcript variant X3"; transcript_biotype "mRNA"; exon_number "12";
NW_027332217.1	Gnomon	CDS	5154083	5154115	.	-	0	gene_id "Kdm3"; transcript_id "XM_073076469.1"; db_xref "GeneID:140744803"; db_xref "GenBank:XP_072932570.1"; gbkey "CDS"; gene "Kdm3"; product "uncharacterized protein Kdm3 isoform X3"; protein_id "XP_072932570.1"; exon_number "1";
NW_027332217.1	Gnomon	CDS	5145356	5145470	.	-	0	gene_id "Kdm3"; transcript_id "XM_073076469.1"; db_xref "GeneID:140744803"; db_xref "GenBank:XP_072932570.1"; gbkey "CDS"; gene "Kdm3"; product "uncharacterized protein Kdm3 isoform X3"; protein_id "XP_072932570.1"; exon_number "2";
NW_027332217.1	Gnomon	CDS	5087624	5087665	.	-	2	gene_id "Kdm3"; transcript_id "XM_073076469.1"; db_xref "GeneID:140744803"; db_xref "GenBank:XP_072932570.1"; gbkey "CDS"; gene "Kdm3"; product "uncharacterized protein Kdm3 isoform X3"; protein_id "XP_072932570.1"; exon_number "3";
NW_027332217.1	Gnomon	CDS	5055650	5056139	.	-	2	gene_id "Kdm3"; transcript_id "XM_073076469.1"; db_xref "GeneID:140744803"; db_xref "GenBank:XP_072932570.1"; gbkey "CDS"; gene "Kdm3"; product "uncharacterized protein Kdm3 isoform X3"; protein_id "XP_072932570.1"; exon_number "4";
NW_027332217.1	Gnomon	CDS	5042812	5043019	.	-	1	gene_id "Kdm3"; transcript_id "XM_073076469.1"; db_xref "GeneID:140744803"; db_xref "GenBank:XP_072932570.1"; gbkey "CDS"; gene "Kdm3"; product "uncharacterized protein Kdm3 isoform X3"; protein_id "XP_072932570.1"; exon_number "5";
NW_027332217.1	Gnomon	CDS	5040279	5042393	.	-	0	gene_id "Kdm3"; transcript_id "XM_073076469.1"; db_xref "GeneID:140744803"; db_xref "GenBank:XP_072932570.1"; gbkey "CDS"; gene "Kdm3"; product "uncharacterized protein Kdm3 isoform X3"; protein_id "XP_072932570.1"; exon_number "6";
NW_027332217.1	Gnomon	CDS	5040001	5040148	.	-	0	gene_id "Kdm3"; transcript_id "XM_073076469.1"; db_xref "GeneID:140744803"; db_xref "GenBank:XP_072932570.1"; gbkey "CDS"; gene "Kdm3"; product "uncharacterized protein Kdm3 isoform X3"; protein_id "XP_072932570.1"; exon_number "7";
NW_027332217.1	Gnomon	CDS	5039470	5039600	.	-	2	gene_id "Kdm3"; transcript_id "XM_073076469.1"; db_xref "GeneID:140744803"; db_xref "GenBank:XP_072932570.1"; gbkey "CDS"; gene "Kdm3"; product "uncharacterized protein Kdm3 isoform X3"; protein_id "XP_072932570.1"; exon_number "8";
NW_027332217.1	Gnomon	CDS	5038839	5038927	.	-	0	gene_id "Kdm3"; transcript_id "XM_073076469.1"; db_xref "GeneID:140744803"; db_xref "GenBank:XP_072932570.1"; gbkey "CDS"; gene "Kdm3"; product "uncharacterized protein Kdm3 isoform X3"; protein_id "XP_072932570.1"; exon_number "9";
NW_027332217.1	Gnomon	CDS	5037233	5037446	.	-	1	gene_id "Kdm3"; transcript_id "XM_073076469.1"; db_xref "GeneID:140744803"; db_xref "GenBank:XP_072932570.1"; gbkey "CDS"; gene "Kdm3"; product "uncharacterized protein Kdm3 isoform X3"; protein_id "XP_072932570.1"; exon_number "10";
NW_027332217.1	Gnomon	CDS	5036151	5036681	.	-	0	gene_id "Kdm3"; transcript_id "XM_073076469.1"; db_xref "GeneID:140744803"; db_xref "GenBank:XP_072932570.1"; gbkey "CDS"; gene "Kdm3"; product "uncharacterized protein Kdm3 isoform X3"; protein_id "XP_072932570.1"; exon_number "11";
NW_027332217.1	Gnomon	CDS	5035004	5036038	.	-	0	gene_id "Kdm3"; transcript_id "XM_073076469.1"; db_xref "GeneID:140744803"; db_xref "GenBank:XP_072932570.1"; gbkey "CDS"; gene "Kdm3"; product "uncharacterized protein Kdm3 isoform X3"; protein_id "XP_072932570.1"; exon_number "12";
NW_027332217.1	Gnomon	start_codon	5154113	5154115	.	-	0	gene_id "Kdm3"; transcript_id "XM_073076469.1"; db_xref "GeneID:140744803"; db_xref "GenBank:XP_072932570.1"; gbkey "CDS"; gene "Kdm3"; product "uncharacterized protein Kdm3 isoform X3"; protein_id "XP_072932570.1"; exon_number "1";
NW_027332217.1	Gnomon	stop_codon	5035001	5035003	.	-	0	gene_id "Kdm3"; transcript_id "XM_073076469.1"; db_xref "GeneID:140744803"; db_xref "GenBank:XP_072932570.1"; gbkey "CDS"; gene "Kdm3"; product "uncharacterized protein Kdm3 isoform X3"; protein_id "XP_072932570.1"; exon_number "12";
NW_027332217.1	Gnomon	gene	5173498	5178492	.	-	.	gene_id "LOC140744801"; transcript_id ""; db_xref "GeneID:140744801"; description "uncharacterized LOC140744801"; gbkey "Gene"; gene "LOC140744801"; gene_biotype "lncRNA";
NW_027332217.1	Gnomon	transcript	5173498	5178492	.	-	.	gene_id "LOC140744801"; transcript_id "XR_012102589.1"; db_xref "GeneID:140744801"; db_xref "GenBank:XR_012102589.1"; gbkey "ncRNA"; gene "LOC140744801"; product "uncharacterized lncRNA, transcript variant X2"; transcript_biotype "lnc_RNA";
NW_027332217.1	Gnomon	exon	5178142	5178492	.	-	.	gene_id "LOC140744801"; transcript_id "XR_012102589.1"; db_xref "GeneID:140744801"; db_xref "GenBank:XR_012102589.1"; gene "LOC140744801"; product "uncharacterized lncRNA, transcript variant X2"; transcript_biotype "lnc_RNA"; exon_number "1";
NW_027332217.1	Gnomon	exon	5176459	5176721	.	-	.	gene_id "LOC140744801"; transcript_id "XR_012102589.1"; db_xref "GeneID:140744801"; db_xref "GenBank:XR_012102589.1"; gene "LOC140744801"; product "uncharacterized lncRNA, transcript variant X2"; transcript_biotype "lnc_RNA"; exon_number "2";
NW_027332217.1	Gnomon	exon	5173498	5174127	.	-	.	gene_id "LOC140744801"; transcript_id "XR_012102589.1"; db_xref "GeneID:140744801"; db_xref "GenBank:XR_012102589.1"; gene "LOC140744801"; product "uncharacterized lncRNA, transcript variant X2"; transcript_biotype "lnc_RNA"; exon_number "3";
NW_027332217.1	Gnomon	transcript	5173498	5178490	.	-	.	gene_id "LOC140744801"; transcript_id "XR_012102588.1"; db_xref "GeneID:140744801"; db_xref "GenBank:XR_012102588.1"; gbkey "ncRNA"; gene "LOC140744801"; product "uncharacterized lncRNA, transcript variant X1"; transcript_biotype "lnc_RNA";
NW_027332217.1	Gnomon	exon	5178142	5178490	.	-	.	gene_id "LOC140744801"; transcript_id "XR_012102588.1"; db_xref "GeneID:140744801"; db_xref "GenBank:XR_012102588.1"; gene "LOC140744801"; product "uncharacterized lncRNA, transcript variant X1"; transcript_biotype "lnc_RNA"; exon_number "1";
NW_027332217.1	Gnomon	exon	5176459	5176721	.	-	.	gene_id "LOC140744801"; transcript_id "XR_012102588.1"; db_xref "GeneID:140744801"; db_xref "GenBank:XR_012102588.1"; gene "LOC140744801"; product "uncharacterized lncRNA, transcript variant X1"; transcript_biotype "lnc_RNA"; exon_number "2";
NW_027332217.1	Gnomon	exon	5173498	5173630	.	-	.	gene_id "LOC140744801"; transcript_id "XR_012102588.1"; db_xref "GeneID:140744801"; db_xref "GenBank:XR_012102588.1"; gene "LOC140744801"; product "uncharacterized lncRNA, transcript variant X1"; transcript_biotype "lnc_RNA"; exon_number "3";
NW_027332217.1	Gnomon	gene	5245242	5269837	.	+	.	gene_id "LOC140744817"; transcript_id ""; db_xref "GeneID:140744817"; description "uncharacterized LOC140744817"; gbkey "Gene"; gene "LOC140744817"; gene_biotype "protein_coding";
NW_027332217.1	Gnomon	transcript	5245242	5268380	.	+	.	gene_id "LOC140744817"; transcript_id "XM_073076492.1"; db_xref "GeneID:140744817"; db_xref "GenBank:XM_073076492.1"; gbkey "mRNA"; gene "LOC140744817"; model_evidence "Supporting evidence includes similarity to: 9 Proteins"; product "uncharacterized protein, transcript variant X4"; transcript_biotype "mRNA";
NW_027332217.1	Gnomon	exon	5245242	5245402	.	+	.	gene_id "LOC140744817"; transcript_id "XM_073076492.1"; db_xref "GeneID:140744817"; db_xref "GenBank:XM_073076492.1"; gene "LOC140744817"; model_evidence "Supporting evidence includes similarity to: 9 Proteins"; product "uncharacterized protein, transcript variant X4"; transcript_biotype "mRNA"; exon_number "1";
NW_027332217.1	Gnomon	exon	5254416	5254488	.	+	.	gene_id "LOC140744817"; transcript_id "XM_073076492.1"; db_xref "GeneID:140744817"; db_xref "GenBank:XM_073076492.1"; gene "LOC140744817"; model_evidence "Supporting evidence includes similarity to: 9 Proteins"; product "uncharacterized protein, transcript variant X4"; transcript_biotype "mRNA"; exon_number "2";
NW_027332217.1	Gnomon	exon	5255443	5255640	.	+	.	gene_id "LOC140744817"; transcript_id "XM_073076492.1"; db_xref "GeneID:140744817"; db_xref "GenBank:XM_073076492.1"; gene "LOC140744817"; model_evidence "Supporting evidence includes similarity to: 9 Proteins"; product "uncharacterized protein, transcript variant X4"; transcript_biotype "mRNA"; exon_number "3";
NW_027332217.1	Gnomon	exon	5257259	5257372	.	+	.	gene_id "LOC140744817"; transcript_id "XM_073076492.1"; db_xref "GeneID:140744817"; db_xref "GenBank:XM_073076492.1"; gene "LOC140744817"; model_evidence "Supporting evidence includes similarity to: 9 Proteins"; product "uncharacterized protein, transcript variant X4"; transcript_biotype "mRNA"; exon_number "4";
NW_027332217.1	Gnomon	exon	5259764	5259906	.	+	.	gene_id "LOC140744817"; transcript_id "XM_073076492.1"; db_xref "GeneID:140744817"; db_xref "GenBank:XM_073076492.1"; gene "LOC140744817"; model_evidence "Supporting evidence includes similarity to: 9 Proteins"; product "uncharacterized protein, transcript variant X4"; transcript_biotype "mRNA"; exon_number "5";
NW_027332217.1	Gnomon	exon	5262763	5262879	.	+	.	gene_id "LOC140744817"; transcript_id "XM_073076492.1"; db_xref "GeneID:140744817"; db_xref "GenBank:XM_073076492.1"; gene "LOC140744817"; model_evidence "Supporting evidence includes similarity to: 9 Proteins"; product "uncharacterized protein, transcript variant X4"; transcript_biotype "mRNA"; exon_number "6";
NW_027332217.1	Gnomon	exon	5264069	5264216	.	+	.	gene_id "LOC140744817"; transcript_id "XM_073076492.1"; db_xref "GeneID:140744817"; db_xref "GenBank:XM_073076492.1"; gene "LOC140744817"; model_evidence "Supporting evidence includes similarity to: 9 Proteins"; product "uncharacterized protein, transcript variant X4"; transcript_biotype "mRNA"; exon_number "7";
NW_027332217.1	Gnomon	exon	5266790	5268380	.	+	.	gene_id "LOC140744817"; transcript_id "XM_073076492.1"; db_xref "GeneID:140744817"; db_xref "GenBank:XM_073076492.1"; gene "LOC140744817"; model_evidence "Supporting evidence includes similarity to: 9 Proteins"; product "uncharacterized protein, transcript variant X4"; transcript_biotype "mRNA"; exon_number "8";
NW_027332217.1	Gnomon	CDS	5245371	5245402	.	+	0	gene_id "LOC140744817"; transcript_id "XM_073076492.1"; db_xref "GeneID:140744817"; db_xref "GenBank:XP_072932593.1"; gbkey "CDS"; gene "LOC140744817"; product "uncharacterized protein isoform X2"; protein_id "XP_072932593.1"; exon_number "1";
NW_027332217.1	Gnomon	CDS	5254416	5254488	.	+	1	gene_id "LOC140744817"; transcript_id "XM_073076492.1"; db_xref "GeneID:140744817"; db_xref "GenBank:XP_072932593.1"; gbkey "CDS"; gene "LOC140744817"; product "uncharacterized protein isoform X2"; protein_id "XP_072932593.1"; exon_number "2";
NW_027332217.1	Gnomon	CDS	5255443	5255640	.	+	0	gene_id "LOC140744817"; transcript_id "XM_073076492.1"; db_xref "GeneID:140744817"; db_xref "GenBank:XP_072932593.1"; gbkey "CDS"; gene "LOC140744817"; product "uncharacterized protein isoform X2"; protein_id "XP_072932593.1"; exon_number "3";
NW_027332217.1	Gnomon	CDS	5257259	5257372	.	+	0	gene_id "LOC140744817"; transcript_id "XM_073076492.1"; db_xref "GeneID:140744817"; db_xref "GenBank:XP_072932593.1"; gbkey "CDS"; gene "LOC140744817"; product "uncharacterized protein isoform X2"; protein_id "XP_072932593.1"; exon_number "4";
NW_027332217.1	Gnomon	CDS	5259764	5259906	.	+	0	gene_id "LOC140744817"; transcript_id "XM_073076492.1"; db_xref "GeneID:140744817"; db_xref "GenBank:XP_072932593.1"; gbkey "CDS"; gene "LOC140744817"; product "uncharacterized protein isoform X2"; protein_id "XP_072932593.1"; exon_number "5";
NW_027332217.1	Gnomon	CDS	5262763	5262879	.	+	1	gene_id "LOC140744817"; transcript_id "XM_073076492.1"; db_xref "GeneID:140744817"; db_xref "GenBank:XP_072932593.1"; gbkey "CDS"; gene "LOC140744817"; product "uncharacterized protein isoform X2"; protein_id "XP_072932593.1"; exon_number "6";
NW_027332217.1	Gnomon	CDS	5264069	5264216	.	+	1	gene_id "LOC140744817"; transcript_id "XM_073076492.1"; db_xref "GeneID:140744817"; db_xref "GenBank:XP_072932593.1"; gbkey "CDS"; gene "LOC140744817"; product "uncharacterized protein isoform X2"; protein_id "XP_072932593.1"; exon_number "7";
NW_027332217.1	Gnomon	CDS	5266790	5268025	.	+	0	gene_id "LOC140744817"; transcript_id "XM_073076492.1"; db_xref "GeneID:140744817"; db_xref "GenBank:XP_072932593.1"; gbkey "CDS"; gene "LOC140744817"; product "uncharacterized protein isoform X2"; protein_id "XP_072932593.1"; exon_number "8";
NW_027332217.1	Gnomon	start_codon	5245371	5245373	.	+	0	gene_id "LOC140744817"; transcript_id "XM_073076492.1"; db_xref "GeneID:140744817"; db_xref "GenBank:XP_072932593.1"; gbkey "CDS"; gene "LOC140744817"; product "uncharacterized protein isoform X2"; protein_id "XP_072932593.1"; exon_number "1";
NW_027332217.1	Gnomon	stop_codon	5268026	5268028	.	+	0	gene_id "LOC140744817"; transcript_id "XM_073076492.1"; db_xref "GeneID:140744817"; db_xref "GenBank:XP_072932593.1"; gbkey "CDS"; gene "LOC140744817"; product "uncharacterized protein isoform X2"; protein_id "XP_072932593.1"; exon_number "8";
NW_027332217.1	Gnomon	transcript	5247748	5268390	.	+	.	gene_id "LOC140744817"; transcript_id "XM_073076490.1"; db_xref "GeneID:140744817"; db_xref "GenBank:XM_073076490.1"; gbkey "mRNA"; gene "LOC140744817"; model_evidence "Supporting evidence includes similarity to: 5 Proteins"; product "uncharacterized protein, transcript variant X2"; transcript_biotype "mRNA";
NW_027332217.1	Gnomon	exon	5247748	5248223	.	+	.	gene_id "LOC140744817"; transcript_id "XM_073076490.1"; db_xref "GeneID:140744817"; db_xref "GenBank:XM_073076490.1"; gene "LOC140744817"; model_evidence "Supporting evidence includes similarity to: 5 Proteins"; product "uncharacterized protein, transcript variant X2"; transcript_biotype "mRNA"; exon_number "1";
NW_027332217.1	Gnomon	exon	5253878	5254488	.	+	.	gene_id "LOC140744817"; transcript_id "XM_073076490.1"; db_xref "GeneID:140744817"; db_xref "GenBank:XM_073076490.1"; gene "LOC140744817"; model_evidence "Supporting evidence includes similarity to: 5 Proteins"; product "uncharacterized protein, transcript variant X2"; transcript_biotype "mRNA"; exon_number "2";
NW_027332217.1	Gnomon	exon	5255443	5255640	.	+	.	gene_id "LOC140744817"; transcript_id "XM_073076490.1"; db_xref "GeneID:140744817"; db_xref "GenBank:XM_073076490.1"; gene "LOC140744817"; model_evidence "Supporting evidence includes similarity to: 5 Proteins"; product "uncharacterized protein, transcript variant X2"; transcript_biotype "mRNA"; exon_number "3";
NW_027332217.1	Gnomon	exon	5257259	5257372	.	+	.	gene_id "LOC140744817"; transcript_id "XM_073076490.1"; db_xref "GeneID:140744817"; db_xref "GenBank:XM_073076490.1"; gene "LOC140744817"; model_evidence "Supporting evidence includes similarity to: 5 Proteins"; product "uncharacterized protein, transcript variant X2"; transcript_biotype "mRNA"; exon_number "4";
NW_027332217.1	Gnomon	exon	5259764	5259906	.	+	.	gene_id "LOC140744817"; transcript_id "XM_073076490.1"; db_xref "GeneID:140744817"; db_xref "GenBank:XM_073076490.1"; gene "LOC140744817"; model_evidence "Supporting evidence includes similarity to: 5 Proteins"; product "uncharacterized protein, transcript variant X2"; transcript_biotype "mRNA"; exon_number "5";
NW_027332217.1	Gnomon	exon	5262763	5262879	.	+	.	gene_id "LOC140744817"; transcript_id "XM_073076490.1"; db_xref "GeneID:140744817"; db_xref "GenBank:XM_073076490.1"; gene "LOC140744817"; model_evidence "Supporting evidence includes similarity to: 5 Proteins"; product "uncharacterized protein, transcript variant X2"; transcript_biotype "mRNA"; exon_number "6";
NW_027332217.1	Gnomon	exon	5264069	5264216	.	+	.	gene_id "LOC140744817"; transcript_id "XM_073076490.1"; db_xref "GeneID:140744817"; db_xref "GenBank:XM_073076490.1"; gene "LOC140744817"; model_evidence "Supporting evidence includes similarity to: 5 Proteins"; product "uncharacterized protein, transcript variant X2"; transcript_biotype "mRNA"; exon_number "7";
NW_027332217.1	Gnomon	exon	5266790	5268390	.	+	.	gene_id "LOC140744817"; transcript_id "XM_073076490.1"; db_xref "GeneID:140744817"; db_xref "GenBank:XM_073076490.1"; gene "LOC140744817"; model_evidence "Supporting evidence includes similarity to: 5 Proteins"; product "uncharacterized protein, transcript variant X2"; transcript_biotype "mRNA"; exon_number "8";
NW_027332217.1	Gnomon	CDS	5254042	5254488	.	+	0	gene_id "LOC140744817"; transcript_id "XM_073076490.1"; db_xref "GeneID:140744817"; db_xref "GenBank:XP_072932591.1"; gbkey "CDS"; gene "LOC140744817"; product "uncharacterized protein isoform X1"; protein_id "XP_072932591.1"; exon_number "2";
NW_027332217.1	Gnomon	CDS	5255443	5255640	.	+	0	gene_id "LOC140744817"; transcript_id "XM_073076490.1"; db_xref "GeneID:140744817"; db_xref "GenBank:XP_072932591.1"; gbkey "CDS"; gene "LOC140744817"; product "uncharacterized protein isoform X1"; protein_id "XP_072932591.1"; exon_number "3";
NW_027332217.1	Gnomon	CDS	5257259	5257372	.	+	0	gene_id "LOC140744817"; transcript_id "XM_073076490.1"; db_xref "GeneID:140744817"; db_xref "GenBank:XP_072932591.1"; gbkey "CDS"; gene "LOC140744817"; product "uncharacterized protein isoform X1"; protein_id "XP_072932591.1"; exon_number "4";
NW_027332217.1	Gnomon	CDS	5259764	5259906	.	+	0	gene_id "LOC140744817"; transcript_id "XM_073076490.1"; db_xref "GeneID:140744817"; db_xref "GenBank:XP_072932591.1"; gbkey "CDS"; gene "LOC140744817"; product "uncharacterized protein isoform X1"; protein_id "XP_072932591.1"; exon_number "5";
NW_027332217.1	Gnomon	CDS	5262763	5262879	.	+	1	gene_id "LOC140744817"; transcript_id "XM_073076490.1"; db_xref "GeneID:140744817"; db_xref "GenBank:XP_072932591.1"; gbkey "CDS"; gene "LOC140744817"; product "uncharacterized protein isoform X1"; protein_id "XP_072932591.1"; exon_number "6";
NW_027332217.1	Gnomon	CDS	5264069	5264216	.	+	1	gene_id "LOC140744817"; transcript_id "XM_073076490.1"; db_xref "GeneID:140744817"; db_xref "GenBank:XP_072932591.1"; gbkey "CDS"; gene "LOC140744817"; product "uncharacterized protein isoform X1"; protein_id "XP_072932591.1"; exon_number "7";
NW_027332217.1	Gnomon	CDS	5266790	5268025	.	+	0	gene_id "LOC140744817"; transcript_id "XM_073076490.1"; db_xref "GeneID:140744817"; db_xref "GenBank:XP_072932591.1"; gbkey "CDS"; gene "LOC140744817"; product "uncharacterized protein isoform X1"; protein_id "XP_072932591.1"; exon_number "8";
NW_027332217.1	Gnomon	start_codon	5254042	5254044	.	+	0	gene_id "LOC140744817"; transcript_id "XM_073076490.1"; db_xref "GeneID:140744817"; db_xref "GenBank:XP_072932591.1"; gbkey "CDS"; gene "LOC140744817"; product "uncharacterized protein isoform X1"; protein_id "XP_072932591.1"; exon_number "2";
NW_027332217.1	Gnomon	stop_codon	5268026	5268028	.	+	0	gene_id "LOC140744817"; transcript_id "XM_073076490.1"; db_xref "GeneID:140744817"; db_xref "GenBank:XP_072932591.1"; gbkey "CDS"; gene "LOC140744817"; product "uncharacterized protein isoform X1"; protein_id "XP_072932591.1"; exon_number "8";
NW_027332217.1	Gnomon	transcript	5247748	5268390	.	+	.	gene_id "LOC140744817"; transcript_id "XM_073076491.1"; db_xref "GeneID:140744817"; db_xref "GenBank:XM_073076491.1"; gbkey "mRNA"; gene "LOC140744817"; model_evidence "Supporting evidence includes similarity to: 5 Proteins"; product "uncharacterized protein, transcript variant X3"; transcript_biotype "mRNA";
NW_027332217.1	Gnomon	exon	5247748	5248131	.	+	.	gene_id "LOC140744817"; transcript_id "XM_073076491.1"; db_xref "GeneID:140744817"; db_xref "GenBank:XM_073076491.1"; gene "LOC140744817"; model_evidence "Supporting evidence includes similarity to: 5 Proteins"; product "uncharacterized protein, transcript variant X3"; transcript_biotype "mRNA"; exon_number "1";
NW_027332217.1	Gnomon	exon	5254023	5254488	.	+	.	gene_id "LOC140744817"; transcript_id "XM_073076491.1"; db_xref "GeneID:140744817"; db_xref "GenBank:XM_073076491.1"; gene "LOC140744817"; model_evidence "Supporting evidence includes similarity to: 5 Proteins"; product "uncharacterized protein, transcript variant X3"; transcript_biotype "mRNA"; exon_number "2";
NW_027332217.1	Gnomon	exon	5255443	5255640	.	+	.	gene_id "LOC140744817"; transcript_id "XM_073076491.1"; db_xref "GeneID:140744817"; db_xref "GenBank:XM_073076491.1"; gene "LOC140744817"; model_evidence "Supporting evidence includes similarity to: 5 Proteins"; product "uncharacterized protein, transcript variant X3"; transcript_biotype "mRNA"; exon_number "3";
NW_027332217.1	Gnomon	exon	5257259	5257372	.	+	.	gene_id "LOC140744817"; transcript_id "XM_073076491.1"; db_xref "GeneID:140744817"; db_xref "GenBank:XM_073076491.1"; gene "LOC140744817"; model_evidence "Supporting evidence includes similarity to: 5 Proteins"; product "uncharacterized protein, transcript variant X3"; transcript_biotype "mRNA"; exon_number "4";
NW_027332217.1	Gnomon	exon	5259764	5259906	.	+	.	gene_id "LOC140744817"; transcript_id "XM_073076491.1"; db_xref "GeneID:140744817"; db_xref "GenBank:XM_073076491.1"; gene "LOC140744817"; model_evidence "Supporting evidence includes similarity to: 5 Proteins"; product "uncharacterized protein, transcript variant X3"; transcript_biotype "mRNA"; exon_number "5";
NW_027332217.1	Gnomon	exon	5262763	5262879	.	+	.	gene_id "LOC140744817"; transcript_id "XM_073076491.1"; db_xref "GeneID:140744817"; db_xref "GenBank:XM_073076491.1"; gene "LOC140744817"; model_evidence "Supporting evidence includes similarity to: 5 Proteins"; product "uncharacterized protein, transcript variant X3"; transcript_biotype "mRNA"; exon_number "6";
NW_027332217.1	Gnomon	exon	5264069	5264216	.	+	.	gene_id "LOC140744817"; transcript_id "XM_073076491.1"; db_xref "GeneID:140744817"; db_xref "GenBank:XM_073076491.1"; gene "LOC140744817"; model_evidence "Supporting evidence includes similarity to: 5 Proteins"; product "uncharacterized protein, transcript variant X3"; transcript_biotype "mRNA"; exon_number "7";
NW_027332217.1	Gnomon	exon	5266790	5268390	.	+	.	gene_id "LOC140744817"; transcript_id "XM_073076491.1"; db_xref "GeneID:140744817"; db_xref "GenBank:XM_073076491.1"; gene "LOC140744817"; model_evidence "Supporting evidence includes similarity to: 5 Proteins"; product "uncharacterized protein, transcript variant X3"; transcript_biotype "mRNA"; exon_number "8";
NW_027332217.1	Gnomon	CDS	5254042	5254488	.	+	0	gene_id "LOC140744817"; transcript_id "XM_073076491.1"; db_xref "GeneID:140744817"; db_xref "GenBank:XP_072932592.1"; gbkey "CDS"; gene "LOC140744817"; product "uncharacterized protein isoform X1"; protein_id "XP_072932592.1"; exon_number "2";
NW_027332217.1	Gnomon	CDS	5255443	5255640	.	+	0	gene_id "LOC140744817"; transcript_id "XM_073076491.1"; db_xref "GeneID:140744817"; db_xref "GenBank:XP_072932592.1"; gbkey "CDS"; gene "LOC140744817"; product "uncharacterized protein isoform X1"; protein_id "XP_072932592.1"; exon_number "3";
NW_027332217.1	Gnomon	CDS	5257259	5257372	.	+	0	gene_id "LOC140744817"; transcript_id "XM_073076491.1"; db_xref "GeneID:140744817"; db_xref "GenBank:XP_072932592.1"; gbkey "CDS"; gene "LOC140744817"; product "uncharacterized protein isoform X1"; protein_id "XP_072932592.1"; exon_number "4";
NW_027332217.1	Gnomon	CDS	5259764	5259906	.	+	0	gene_id "LOC140744817"; transcript_id "XM_073076491.1"; db_xref "GeneID:140744817"; db_xref "GenBank:XP_072932592.1"; gbkey "CDS"; gene "LOC140744817"; product "uncharacterized protein isoform X1"; protein_id "XP_072932592.1"; exon_number "5";
NW_027332217.1	Gnomon	CDS	5262763	5262879	.	+	1	gene_id "LOC140744817"; transcript_id "XM_073076491.1"; db_xref "GeneID:140744817"; db_xref "GenBank:XP_072932592.1"; gbkey "CDS"; gene "LOC140744817"; product "uncharacterized protein isoform X1"; protein_id "XP_072932592.1"; exon_number "6";
NW_027332217.1	Gnomon	CDS	5264069	5264216	.	+	1	gene_id "LOC140744817"; transcript_id "XM_073076491.1"; db_xref "GeneID:140744817"; db_xref "GenBank:XP_072932592.1"; gbkey "CDS"; gene "LOC140744817"; product "uncharacterized protein isoform X1"; protein_id "XP_072932592.1"; exon_number "7";
NW_027332217.1	Gnomon	CDS	5266790	5268025	.	+	0	gene_id "LOC140744817"; transcript_id "XM_073076491.1"; db_xref "GeneID:140744817"; db_xref "GenBank:XP_072932592.1"; gbkey "CDS"; gene "LOC140744817"; product "uncharacterized protein isoform X1"; protein_id "XP_072932592.1"; exon_number "8";
NW_027332217.1	Gnomon	start_codon	5254042	5254044	.	+	0	gene_id "LOC140744817"; transcript_id "XM_073076491.1"; db_xref "GeneID:140744817"; db_xref "GenBank:XP_072932592.1"; gbkey "CDS"; gene "LOC140744817"; product "uncharacterized protein isoform X1"; protein_id "XP_072932592.1"; exon_number "2";
NW_027332217.1	Gnomon	stop_codon	5268026	5268028	.	+	0	gene_id "LOC140744817"; transcript_id "XM_073076491.1"; db_xref "GeneID:140744817"; db_xref "GenBank:XP_072932592.1"; gbkey "CDS"; gene "LOC140744817"; product "uncharacterized protein isoform X1"; protein_id "XP_072932592.1"; exon_number "8";
NW_027332217.1	Gnomon	transcript	5248195	5269837	.	+	.	gene_id "LOC140744817"; transcript_id "XM_073076489.1"; db_xref "GeneID:140744817"; db_xref "GenBank:XM_073076489.1"; gbkey "mRNA"; gene "LOC140744817"; model_evidence "Supporting evidence includes similarity to: 5 Proteins"; product "uncharacterized protein, transcript variant X1"; transcript_biotype "mRNA";
NW_027332217.1	Gnomon	exon	5248195	5248330	.	+	.	gene_id "LOC140744817"; transcript_id "XM_073076489.1"; db_xref "GeneID:140744817"; db_xref "GenBank:XM_073076489.1"; gene "LOC140744817"; model_evidence "Supporting evidence includes similarity to: 5 Proteins"; product "uncharacterized protein, transcript variant X1"; transcript_biotype "mRNA"; exon_number "1";
NW_027332217.1	Gnomon	exon	5253878	5254488	.	+	.	gene_id "LOC140744817"; transcript_id "XM_073076489.1"; db_xref "GeneID:140744817"; db_xref "GenBank:XM_073076489.1"; gene "LOC140744817"; model_evidence "Supporting evidence includes similarity to: 5 Proteins"; product "uncharacterized protein, transcript variant X1"; transcript_biotype "mRNA"; exon_number "2";
NW_027332217.1	Gnomon	exon	5255443	5255640	.	+	.	gene_id "LOC140744817"; transcript_id "XM_073076489.1"; db_xref "GeneID:140744817"; db_xref "GenBank:XM_073076489.1"; gene "LOC140744817"; model_evidence "Supporting evidence includes similarity to: 5 Proteins"; product "uncharacterized protein, transcript variant X1"; transcript_biotype "mRNA"; exon_number "3";
NW_027332217.1	Gnomon	exon	5257259	5257372	.	+	.	gene_id "LOC140744817"; transcript_id "XM_073076489.1"; db_xref "GeneID:140744817"; db_xref "GenBank:XM_073076489.1"; gene "LOC140744817"; model_evidence "Supporting evidence includes similarity to: 5 Proteins"; product "uncharacterized protein, transcript variant X1"; transcript_biotype "mRNA"; exon_number "4";
NW_027332217.1	Gnomon	exon	5259764	5259906	.	+	.	gene_id "LOC140744817"; transcript_id "XM_073076489.1"; db_xref "GeneID:140744817"; db_xref "GenBank:XM_073076489.1"; gene "LOC140744817"; model_evidence "Supporting evidence includes similarity to: 5 Proteins"; product "uncharacterized protein, transcript variant X1"; transcript_biotype "mRNA"; exon_number "5";
NW_027332217.1	Gnomon	exon	5262763	5262879	.	+	.	gene_id "LOC140744817"; transcript_id "XM_073076489.1"; db_xref "GeneID:140744817"; db_xref "GenBank:XM_073076489.1"; gene "LOC140744817"; model_evidence "Supporting evidence includes similarity to: 5 Proteins"; product "uncharacterized protein, transcript variant X1"; transcript_biotype "mRNA"; exon_number "6";
NW_027332217.1	Gnomon	exon	5264069	5264216	.	+	.	gene_id "LOC140744817"; transcript_id "XM_073076489.1"; db_xref "GeneID:140744817"; db_xref "GenBank:XM_073076489.1"; gene "LOC140744817"; model_evidence "Supporting evidence includes similarity to: 5 Proteins"; product "uncharacterized protein, transcript variant X1"; transcript_biotype "mRNA"; exon_number "7";
NW_027332217.1	Gnomon	exon	5266790	5268076	.	+	.	gene_id "LOC140744817"; transcript_id "XM_073076489.1"; db_xref "GeneID:140744817"; db_xref "GenBank:XM_073076489.1"; gene "LOC140744817"; model_evidence "Supporting evidence includes similarity to: 5 Proteins"; product "uncharacterized protein, transcript variant X1"; transcript_biotype "mRNA"; exon_number "8";
NW_027332217.1	Gnomon	exon	5268580	5269837	.	+	.	gene_id "LOC140744817"; transcript_id "XM_073076489.1"; db_xref "GeneID:140744817"; db_xref "GenBank:XM_073076489.1"; gene "LOC140744817"; model_evidence "Supporting evidence includes similarity to: 5 Proteins"; product "uncharacterized protein, transcript variant X1"; transcript_biotype "mRNA"; exon_number "9";
NW_027332217.1	Gnomon	CDS	5254042	5254488	.	+	0	gene_id "LOC140744817"; transcript_id "XM_073076489.1"; db_xref "GeneID:140744817"; db_xref "GenBank:XP_072932590.1"; gbkey "CDS"; gene "LOC140744817"; product "uncharacterized protein isoform X1"; protein_id "XP_072932590.1"; exon_number "2";
NW_027332217.1	Gnomon	CDS	5255443	5255640	.	+	0	gene_id "LOC140744817"; transcript_id "XM_073076489.1"; db_xref "GeneID:140744817"; db_xref "GenBank:XP_072932590.1"; gbkey "CDS"; gene "LOC140744817"; product "uncharacterized protein isoform X1"; protein_id "XP_072932590.1"; exon_number "3";
NW_027332217.1	Gnomon	CDS	5257259	5257372	.	+	0	gene_id "LOC140744817"; transcript_id "XM_073076489.1"; db_xref "GeneID:140744817"; db_xref "GenBank:XP_072932590.1"; gbkey "CDS"; gene "LOC140744817"; product "uncharacterized protein isoform X1"; protein_id "XP_072932590.1"; exon_number "4";
NW_027332217.1	Gnomon	CDS	5259764	5259906	.	+	0	gene_id "LOC140744817"; transcript_id "XM_073076489.1"; db_xref "GeneID:140744817"; db_xref "GenBank:XP_072932590.1"; gbkey "CDS"; gene "LOC140744817"; product "uncharacterized protein isoform X1"; protein_id "XP_072932590.1"; exon_number "5";
NW_027332217.1	Gnomon	CDS	5262763	5262879	.	+	1	gene_id "LOC140744817"; transcript_id "XM_073076489.1"; db_xref "GeneID:140744817"; db_xref "GenBank:XP_072932590.1"; gbkey "CDS"; gene "LOC140744817"; product "uncharacterized protein isoform X1"; protein_id "XP_072932590.1"; exon_number "6";
NW_027332217.1	Gnomon	CDS	5264069	5264216	.	+	1	gene_id "LOC140744817"; transcript_id "XM_073076489.1"; db_xref "GeneID:140744817"; db_xref "GenBank:XP_072932590.1"; gbkey "CDS"; gene "LOC140744817"; product "uncharacterized protein isoform X1"; protein_id "XP_072932590.1"; exon_number "7";
NW_027332217.1	Gnomon	CDS	5266790	5268025	.	+	0	gene_id "LOC140744817"; transcript_id "XM_073076489.1"; db_xref "GeneID:140744817"; db_xref "GenBank:XP_072932590.1"; gbkey "CDS"; gene "LOC140744817"; product "uncharacterized protein isoform X1"; protein_id "XP_072932590.1"; exon_number "8";
NW_027332217.1	Gnomon	start_codon	5254042	5254044	.	+	0	gene_id "LOC140744817"; transcript_id "XM_073076489.1"; db_xref "GeneID:140744817"; db_xref "GenBank:XP_072932590.1"; gbkey "CDS"; gene "LOC140744817"; product "uncharacterized protein isoform X1"; protein_id "XP_072932590.1"; exon_number "2";
NW_027332217.1	Gnomon	stop_codon	5268026	5268028	.	+	0	gene_id "LOC140744817"; transcript_id "XM_073076489.1"; db_xref "GeneID:140744817"; db_xref "GenBank:XP_072932590.1"; gbkey "CDS"; gene "LOC140744817"; product "uncharacterized protein isoform X1"; protein_id "XP_072932590.1"; exon_number "8";
NW_027332217.1	Gnomon	transcript	5248195	5268377	.	+	.	gene_id "LOC140744817"; transcript_id "XM_073076493.1"; db_xref "GeneID:140744817"; db_xref "GenBank:XM_073076493.1"; gbkey "mRNA"; gene "LOC140744817"; model_evidence "Supporting evidence includes similarity to: 4 Proteins"; product "uncharacterized protein, transcript variant X5"; transcript_biotype "mRNA";
NW_027332217.1	Gnomon	exon	5248195	5248330	.	+	.	gene_id "LOC140744817"; transcript_id "XM_073076493.1"; db_xref "GeneID:140744817"; db_xref "GenBank:XM_073076493.1"; gene "LOC140744817"; model_evidence "Supporting evidence includes similarity to: 4 Proteins"; product "uncharacterized protein, transcript variant X5"; transcript_biotype "mRNA"; exon_number "1";
NW_027332217.1	Gnomon	exon	5253878	5254488	.	+	.	gene_id "LOC140744817"; transcript_id "XM_073076493.1"; db_xref "GeneID:140744817"; db_xref "GenBank:XM_073076493.1"; gene "LOC140744817"; model_evidence "Supporting evidence includes similarity to: 4 Proteins"; product "uncharacterized protein, transcript variant X5"; transcript_biotype "mRNA"; exon_number "2";
NW_027332217.1	Gnomon	exon	5255443	5255640	.	+	.	gene_id "LOC140744817"; transcript_id "XM_073076493.1"; db_xref "GeneID:140744817"; db_xref "GenBank:XM_073076493.1"; gene "LOC140744817"; model_evidence "Supporting evidence includes similarity to: 4 Proteins"; product "uncharacterized protein, transcript variant X5"; transcript_biotype "mRNA"; exon_number "3";
NW_027332217.1	Gnomon	exon	5257259	5257372	.	+	.	gene_id "LOC140744817"; transcript_id "XM_073076493.1"; db_xref "GeneID:140744817"; db_xref "GenBank:XM_073076493.1"; gene "LOC140744817"; model_evidence "Supporting evidence includes similarity to: 4 Proteins"; product "uncharacterized protein, transcript variant X5"; transcript_biotype "mRNA"; exon_number "4";
NW_027332217.1	Gnomon	exon	5258002	5258370	.	+	.	gene_id "LOC140744817"; transcript_id "XM_073076493.1"; db_xref "GeneID:140744817"; db_xref "GenBank:XM_073076493.1"; gene "LOC140744817"; model_evidence "Supporting evidence includes similarity to: 4 Proteins"; product "uncharacterized protein, transcript variant X5"; transcript_biotype "mRNA"; exon_number "5";
NW_027332217.1	Gnomon	exon	5259764	5259906	.	+	.	gene_id "LOC140744817"; transcript_id "XM_073076493.1"; db_xref "GeneID:140744817"; db_xref "GenBank:XM_073076493.1"; gene "LOC140744817"; model_evidence "Supporting evidence includes similarity to: 4 Proteins"; product "uncharacterized protein, transcript variant X5"; transcript_biotype "mRNA"; exon_number "6";
NW_027332217.1	Gnomon	exon	5262763	5262879	.	+	.	gene_id "LOC140744817"; transcript_id "XM_073076493.1"; db_xref "GeneID:140744817"; db_xref "GenBank:XM_073076493.1"; gene "LOC140744817"; model_evidence "Supporting evidence includes similarity to: 4 Proteins"; product "uncharacterized protein, transcript variant X5"; transcript_biotype "mRNA"; exon_number "7";
NW_027332217.1	Gnomon	exon	5264069	5264216	.	+	.	gene_id "LOC140744817"; transcript_id "XM_073076493.1"; db_xref "GeneID:140744817"; db_xref "GenBank:XM_073076493.1"; gene "LOC140744817"; model_evidence "Supporting evidence includes similarity to: 4 Proteins"; product "uncharacterized protein, transcript variant X5"; transcript_biotype "mRNA"; exon_number "8";
NW_027332217.1	Gnomon	exon	5266790	5268377	.	+	.	gene_id "LOC140744817"; transcript_id "XM_073076493.1"; db_xref "GeneID:140744817"; db_xref "GenBank:XM_073076493.1"; gene "LOC140744817"; model_evidence "Supporting evidence includes similarity to: 4 Proteins"; product "uncharacterized protein, transcript variant X5"; transcript_biotype "mRNA"; exon_number "9";
NW_027332217.1	Gnomon	CDS	5254042	5254488	.	+	0	gene_id "LOC140744817"; transcript_id "XM_073076493.1"; db_xref "GeneID:140744817"; db_xref "GenBank:XP_072932594.1"; gbkey "CDS"; gene "LOC140744817"; product "uncharacterized protein isoform X3"; protein_id "XP_072932594.1"; exon_number "2";
NW_027332217.1	Gnomon	CDS	5255443	5255640	.	+	0	gene_id "LOC140744817"; transcript_id "XM_073076493.1"; db_xref "GeneID:140744817"; db_xref "GenBank:XP_072932594.1"; gbkey "CDS"; gene "LOC140744817"; product "uncharacterized protein isoform X3"; protein_id "XP_072932594.1"; exon_number "3";
NW_027332217.1	Gnomon	CDS	5257259	5257372	.	+	0	gene_id "LOC140744817"; transcript_id "XM_073076493.1"; db_xref "GeneID:140744817"; db_xref "GenBank:XP_072932594.1"; gbkey "CDS"; gene "LOC140744817"; product "uncharacterized protein isoform X3"; protein_id "XP_072932594.1"; exon_number "4";
NW_027332217.1	Gnomon	CDS	5258002	5258370	.	+	0	gene_id "LOC140744817"; transcript_id "XM_073076493.1"; db_xref "GeneID:140744817"; db_xref "GenBank:XP_072932594.1"; gbkey "CDS"; gene "LOC140744817"; product "uncharacterized protein isoform X3"; protein_id "XP_072932594.1"; exon_number "5";
NW_027332217.1	Gnomon	CDS	5259764	5259906	.	+	0	gene_id "LOC140744817"; transcript_id "XM_073076493.1"; db_xref "GeneID:140744817"; db_xref "GenBank:XP_072932594.1"; gbkey "CDS"; gene "LOC140744817"; product "uncharacterized protein isoform X3"; protein_id "XP_072932594.1"; exon_number "6";
NW_027332217.1	Gnomon	CDS	5262763	5262879	.	+	1	gene_id "LOC140744817"; transcript_id "XM_073076493.1"; db_xref "GeneID:140744817"; db_xref "GenBank:XP_072932594.1"; gbkey "CDS"; gene "LOC140744817"; product "uncharacterized protein isoform X3"; protein_id "XP_072932594.1"; exon_number "7";
NW_027332217.1	Gnomon	CDS	5264069	5264216	.	+	1	gene_id "LOC140744817"; transcript_id "XM_073076493.1"; db_xref "GeneID:140744817"; db_xref "GenBank:XP_072932594.1"; gbkey "CDS"; gene "LOC140744817"; product "uncharacterized protein isoform X3"; protein_id "XP_072932594.1"; exon_number "8";
NW_027332217.1	Gnomon	CDS	5266790	5268025	.	+	0	gene_id "LOC140744817"; transcript_id "XM_073076493.1"; db_xref "GeneID:140744817"; db_xref "GenBank:XP_072932594.1"; gbkey "CDS"; gene "LOC140744817"; product "uncharacterized protein isoform X3"; protein_id "XP_072932594.1"; exon_number "9";
NW_027332217.1	Gnomon	start_codon	5254042	5254044	.	+	0	gene_id "LOC140744817"; transcript_id "XM_073076493.1"; db_xref "GeneID:140744817"; db_xref "GenBank:XP_072932594.1"; gbkey "CDS"; gene "LOC140744817"; product "uncharacterized protein isoform X3"; protein_id "XP_072932594.1"; exon_number "2";
NW_027332217.1	Gnomon	stop_codon	5268026	5268028	.	+	0	gene_id "LOC140744817"; transcript_id "XM_073076493.1"; db_xref "GeneID:140744817"; db_xref "GenBank:XP_072932594.1"; gbkey "CDS"; gene "LOC140744817"; product "uncharacterized protein isoform X3"; protein_id "XP_072932594.1"; exon_number "9";
NW_027332217.1	Gnomon	gene	5270366	5272807	.	-	.	gene_id "LOC140744819"; transcript_id ""; db_xref "GeneID:140744819"; description "testis-expressed protein 10"; gbkey "Gene"; gene "LOC140744819"; gene_biotype "protein_coding";
NW_027332217.1	Gnomon	transcript	5270366	5272807	.	-	.	gene_id "LOC140744819"; transcript_id "XM_073076494.1"; db_xref "GeneID:140744819"; db_xref "GenBank:XM_073076494.1"; experiment "COORDINATES: polyA evidence [ECO:0006239]"; gbkey "mRNA"; gene "LOC140744819"; model_evidence "Supporting evidence includes similarity to: 6 Proteins"; product "testis-expressed protein 10"; transcript_biotype "mRNA";
NW_027332217.1	Gnomon	exon	5272370	5272807	.	-	.	gene_id "LOC140744819"; transcript_id "XM_073076494.1"; db_xref "GeneID:140744819"; db_xref "GenBank:XM_073076494.1"; experiment "COORDINATES: polyA evidence [ECO:0006239]"; gene "LOC140744819"; model_evidence "Supporting evidence includes similarity to: 6 Proteins"; product "testis-expressed protein 10"; transcript_biotype "mRNA"; exon_number "1";
NW_027332217.1	Gnomon	exon	5270366	5271961	.	-	.	gene_id "LOC140744819"; transcript_id "XM_073076494.1"; db_xref "GeneID:140744819"; db_xref "GenBank:XM_073076494.1"; experiment "COORDINATES: polyA evidence [ECO:0006239]"; gene "LOC140744819"; model_evidence "Supporting evidence includes similarity to: 6 Proteins"; product "testis-expressed protein 10"; transcript_biotype "mRNA"; exon_number "2";
NW_027332217.1	Gnomon	CDS	5272370	5272729	.	-	0	gene_id "LOC140744819"; transcript_id "XM_073076494.1"; db_xref "GeneID:140744819"; db_xref "GenBank:XP_072932595.1"; gbkey "CDS"; gene "LOC140744819"; product "testis-expressed protein 10"; protein_id "XP_072932595.1"; exon_number "1";
NW_027332217.1	Gnomon	CDS	5270393	5271961	.	-	0	gene_id "LOC140744819"; transcript_id "XM_073076494.1"; db_xref "GeneID:140744819"; db_xref "GenBank:XP_072932595.1"; gbkey "CDS"; gene "LOC140744819"; product "testis-expressed protein 10"; protein_id "XP_072932595.1"; exon_number "2";
NW_027332217.1	Gnomon	start_codon	5272727	5272729	.	-	0	gene_id "LOC140744819"; transcript_id "XM_073076494.1"; db_xref "GeneID:140744819"; db_xref "GenBank:XP_072932595.1"; gbkey "CDS"; gene "LOC140744819"; product "testis-expressed protein 10"; protein_id "XP_072932595.1"; exon_number "1";
NW_027332217.1	Gnomon	stop_codon	5270390	5270392	.	-	0	gene_id "LOC140744819"; transcript_id "XM_073076494.1"; db_xref "GeneID:140744819"; db_xref "GenBank:XP_072932595.1"; gbkey "CDS"; gene "LOC140744819"; product "testis-expressed protein 10"; protein_id "XP_072932595.1"; exon_number "2";
NW_027332217.1	Gnomon	gene	5273300	5274652	.	+	.	gene_id "LOC140744821"; transcript_id ""; db_xref "GeneID:140744821"; description "nucleolar protein 16"; gbkey "Gene"; gene "LOC140744821"; gene_biotype "protein_coding";
NW_027332217.1	Gnomon	transcript	5273300	5274652	.	+	.	gene_id "LOC140744821"; transcript_id "XM_073076499.1"; db_xref "GeneID:140744821"; db_xref "GenBank:XM_073076499.1"; gbkey "mRNA"; gene "LOC140744821"; model_evidence "Supporting evidence includes similarity to: 11 Proteins"; product "nucleolar protein 16, transcript variant X2"; transcript_biotype "mRNA";
NW_027332217.1	Gnomon	exon	5273300	5273414	.	+	.	gene_id "LOC140744821"; transcript_id "XM_073076499.1"; db_xref "GeneID:140744821"; db_xref "GenBank:XM_073076499.1"; gene "LOC140744821"; model_evidence "Supporting evidence includes similarity to: 11 Proteins"; product "nucleolar protein 16, transcript variant X2"; transcript_biotype "mRNA"; exon_number "1";
NW_027332217.1	Gnomon	exon	5273526	5273631	.	+	.	gene_id "LOC140744821"; transcript_id "XM_073076499.1"; db_xref "GeneID:140744821"; db_xref "GenBank:XM_073076499.1"; gene "LOC140744821"; model_evidence "Supporting evidence includes similarity to: 11 Proteins"; product "nucleolar protein 16, transcript variant X2"; transcript_biotype "mRNA"; exon_number "2";
NW_027332217.1	Gnomon	exon	5273718	5273975	.	+	.	gene_id "LOC140744821"; transcript_id "XM_073076499.1"; db_xref "GeneID:140744821"; db_xref "GenBank:XM_073076499.1"; gene "LOC140744821"; model_evidence "Supporting evidence includes similarity to: 11 Proteins"; product "nucleolar protein 16, transcript variant X2"; transcript_biotype "mRNA"; exon_number "3";
NW_027332217.1	Gnomon	exon	5274242	5274652	.	+	.	gene_id "LOC140744821"; transcript_id "XM_073076499.1"; db_xref "GeneID:140744821"; db_xref "GenBank:XM_073076499.1"; gene "LOC140744821"; model_evidence "Supporting evidence includes similarity to: 11 Proteins"; product "nucleolar protein 16, transcript variant X2"; transcript_biotype "mRNA"; exon_number "4";
NW_027332217.1	Gnomon	CDS	5273534	5273631	.	+	0	gene_id "LOC140744821"; transcript_id "XM_073076499.1"; db_xref "GeneID:140744821"; db_xref "GenBank:XP_072932600.1"; gbkey "CDS"; gene "LOC140744821"; product "nucleolar protein 16"; protein_id "XP_072932600.1"; exon_number "2";
NW_027332217.1	Gnomon	CDS	5273718	5273975	.	+	1	gene_id "LOC140744821"; transcript_id "XM_073076499.1"; db_xref "GeneID:140744821"; db_xref "GenBank:XP_072932600.1"; gbkey "CDS"; gene "LOC140744821"; product "nucleolar protein 16"; protein_id "XP_072932600.1"; exon_number "3";
NW_027332217.1	Gnomon	CDS	5274242	5274488	.	+	1	gene_id "LOC140744821"; transcript_id "XM_073076499.1"; db_xref "GeneID:140744821"; db_xref "GenBank:XP_072932600.1"; gbkey "CDS"; gene "LOC140744821"; product "nucleolar protein 16"; protein_id "XP_072932600.1"; exon_number "4";
NW_027332217.1	Gnomon	start_codon	5273534	5273536	.	+	0	gene_id "LOC140744821"; transcript_id "XM_073076499.1"; db_xref "GeneID:140744821"; db_xref "GenBank:XP_072932600.1"; gbkey "CDS"; gene "LOC140744821"; product "nucleolar protein 16"; protein_id "XP_072932600.1"; exon_number "2";
NW_027332217.1	Gnomon	stop_codon	5274489	5274491	.	+	0	gene_id "LOC140744821"; transcript_id "XM_073076499.1"; db_xref "GeneID:140744821"; db_xref "GenBank:XP_072932600.1"; gbkey "CDS"; gene "LOC140744821"; product "nucleolar protein 16"; protein_id "XP_072932600.1"; exon_number "4";
NW_027332217.1	Gnomon	transcript	5273306	5274646	.	+	.	gene_id "LOC140744821"; transcript_id "XM_073076498.1"; db_xref "GeneID:140744821"; db_xref "GenBank:XM_073076498.1"; gbkey "mRNA"; gene "LOC140744821"; model_evidence "Supporting evidence includes similarity to: 11 Proteins"; product "nucleolar protein 16, transcript variant X1"; transcript_biotype "mRNA";
NW_027332217.1	Gnomon	exon	5273306	5273631	.	+	.	gene_id "LOC140744821"; transcript_id "XM_073076498.1"; db_xref "GeneID:140744821"; db_xref "GenBank:XM_073076498.1"; gene "LOC140744821"; model_evidence "Supporting evidence includes similarity to: 11 Proteins"; product "nucleolar protein 16, transcript variant X1"; transcript_biotype "mRNA"; exon_number "1";
NW_027332217.1	Gnomon	exon	5273718	5273975	.	+	.	gene_id "LOC140744821"; transcript_id "XM_073076498.1"; db_xref "GeneID:140744821"; db_xref "GenBank:XM_073076498.1"; gene "LOC140744821"; model_evidence "Supporting evidence includes similarity to: 11 Proteins"; product "nucleolar protein 16, transcript variant X1"; transcript_biotype "mRNA"; exon_number "2";
NW_027332217.1	Gnomon	exon	5274242	5274646	.	+	.	gene_id "LOC140744821"; transcript_id "XM_073076498.1"; db_xref "GeneID:140744821"; db_xref "GenBank:XM_073076498.1"; gene "LOC140744821"; model_evidence "Supporting evidence includes similarity to: 11 Proteins"; product "nucleolar protein 16, transcript variant X1"; transcript_biotype "mRNA"; exon_number "3";
NW_027332217.1	Gnomon	CDS	5273534	5273631	.	+	0	gene_id "LOC140744821"; transcript_id "XM_073076498.1"; db_xref "GeneID:140744821"; db_xref "GenBank:XP_072932599.1"; gbkey "CDS"; gene "LOC140744821"; product "nucleolar protein 16"; protein_id "XP_072932599.1"; exon_number "1";
NW_027332217.1	Gnomon	CDS	5273718	5273975	.	+	1	gene_id "LOC140744821"; transcript_id "XM_073076498.1"; db_xref "GeneID:140744821"; db_xref "GenBank:XP_072932599.1"; gbkey "CDS"; gene "LOC140744821"; product "nucleolar protein 16"; protein_id "XP_072932599.1"; exon_number "2";
NW_027332217.1	Gnomon	CDS	5274242	5274488	.	+	1	gene_id "LOC140744821"; transcript_id "XM_073076498.1"; db_xref "GeneID:140744821"; db_xref "GenBank:XP_072932599.1"; gbkey "CDS"; gene "LOC140744821"; product "nucleolar protein 16"; protein_id "XP_072932599.1"; exon_number "3";
NW_027332217.1	Gnomon	start_codon	5273534	5273536	.	+	0	gene_id "LOC140744821"; transcript_id "XM_073076498.1"; db_xref "GeneID:140744821"; db_xref "GenBank:XP_072932599.1"; gbkey "CDS"; gene "LOC140744821"; product "nucleolar protein 16"; protein_id "XP_072932599.1"; exon_number "1";
NW_027332217.1	Gnomon	stop_codon	5274489	5274491	.	+	0	gene_id "LOC140744821"; transcript_id "XM_073076498.1"; db_xref "GeneID:140744821"; db_xref "GenBank:XP_072932599.1"; gbkey "CDS"; gene "LOC140744821"; product "nucleolar protein 16"; protein_id "XP_072932599.1"; exon_number "3";
NW_027332217.1	Gnomon	gene	5274921	5277144	.	-	.	gene_id "LOC140744820"; transcript_id ""; db_xref "GeneID:140744820"; description "protein DPCD"; gbkey "Gene"; gene "LOC140744820"; gene_biotype "protein_coding";
NW_027332217.1	Gnomon	transcript	5274921	5277144	.	-	.	gene_id "LOC140744820"; transcript_id "XM_073076497.1"; db_xref "GeneID:140744820"; db_xref "GenBank:XM_073076497.1"; experiment "COORDINATES: polyA evidence [ECO:0006239]"; gbkey "mRNA"; gene "LOC140744820"; model_evidence "Supporting evidence includes similarity to: 10 Proteins"; product "protein DPCD, transcript variant X2"; transcript_biotype "mRNA";
NW_027332217.1	Gnomon	exon	5277092	5277144	.	-	.	gene_id "LOC140744820"; transcript_id "XM_073076497.1"; db_xref "GeneID:140744820"; db_xref "GenBank:XM_073076497.1"; experiment "COORDINATES: polyA evidence [ECO:0006239]"; gene "LOC140744820"; model_evidence "Supporting evidence includes similarity to: 10 Proteins"; product "protein DPCD, transcript variant X2"; transcript_biotype "mRNA"; exon_number "1";
NW_027332217.1	Gnomon	exon	5276540	5277055	.	-	.	gene_id "LOC140744820"; transcript_id "XM_073076497.1"; db_xref "GeneID:140744820"; db_xref "GenBank:XM_073076497.1"; experiment "COORDINATES: polyA evidence [ECO:0006239]"; gene "LOC140744820"; model_evidence "Supporting evidence includes similarity to: 10 Proteins"; product "protein DPCD, transcript variant X2"; transcript_biotype "mRNA"; exon_number "2";
NW_027332217.1	Gnomon	exon	5276077	5276313	.	-	.	gene_id "LOC140744820"; transcript_id "XM_073076497.1"; db_xref "GeneID:140744820"; db_xref "GenBank:XM_073076497.1"; experiment "COORDINATES: polyA evidence [ECO:0006239]"; gene "LOC140744820"; model_evidence "Supporting evidence includes similarity to: 10 Proteins"; product "protein DPCD, transcript variant X2"; transcript_biotype "mRNA"; exon_number "3";
NW_027332217.1	Gnomon	exon	5274921	5275141	.	-	.	gene_id "LOC140744820"; transcript_id "XM_073076497.1"; db_xref "GeneID:140744820"; db_xref "GenBank:XM_073076497.1"; experiment "COORDINATES: polyA evidence [ECO:0006239]"; gene "LOC140744820"; model_evidence "Supporting evidence includes similarity to: 10 Proteins"; product "protein DPCD, transcript variant X2"; transcript_biotype "mRNA"; exon_number "4";
NW_027332217.1	Gnomon	CDS	5276540	5276911	.	-	0	gene_id "LOC140744820"; transcript_id "XM_073076497.1"; db_xref "GeneID:140744820"; db_xref "GenBank:XP_072932598.1"; gbkey "CDS"; gene "LOC140744820"; product "protein DPCD"; protein_id "XP_072932598.1"; exon_number "2";
NW_027332217.1	Gnomon	CDS	5276077	5276313	.	-	0	gene_id "LOC140744820"; transcript_id "XM_073076497.1"; db_xref "GeneID:140744820"; db_xref "GenBank:XP_072932598.1"; gbkey "CDS"; gene "LOC140744820"; product "protein DPCD"; protein_id "XP_072932598.1"; exon_number "3";
NW_027332217.1	Gnomon	CDS	5275040	5275141	.	-	0	gene_id "LOC140744820"; transcript_id "XM_073076497.1"; db_xref "GeneID:140744820"; db_xref "GenBank:XP_072932598.1"; gbkey "CDS"; gene "LOC140744820"; product "protein DPCD"; protein_id "XP_072932598.1"; exon_number "4";
NW_027332217.1	Gnomon	start_codon	5276909	5276911	.	-	0	gene_id "LOC140744820"; transcript_id "XM_073076497.1"; db_xref "GeneID:140744820"; db_xref "GenBank:XP_072932598.1"; gbkey "CDS"; gene "LOC140744820"; product "protein DPCD"; protein_id "XP_072932598.1"; exon_number "2";
NW_027332217.1	Gnomon	stop_codon	5275037	5275039	.	-	0	gene_id "LOC140744820"; transcript_id "XM_073076497.1"; db_xref "GeneID:140744820"; db_xref "GenBank:XP_072932598.1"; gbkey "CDS"; gene "LOC140744820"; product "protein DPCD"; protein_id "XP_072932598.1"; exon_number "4";
NW_027332217.1	Gnomon	transcript	5274921	5277144	.	-	.	gene_id "LOC140744820"; transcript_id "XM_073076495.1"; db_xref "GeneID:140744820"; db_xref "GenBank:XM_073076495.1"; experiment "COORDINATES: polyA evidence [ECO:0006239]"; gbkey "mRNA"; gene "LOC140744820"; model_evidence "Supporting evidence includes similarity to: 10 Proteins"; product "protein DPCD, transcript variant X1"; transcript_biotype "mRNA";
NW_027332217.1	Gnomon	exon	5276540	5277144	.	-	.	gene_id "LOC140744820"; transcript_id "XM_073076495.1"; db_xref "GeneID:140744820"; db_xref "GenBank:XM_073076495.1"; experiment "COORDINATES: polyA evidence [ECO:0006239]"; gene "LOC140744820"; model_evidence "Supporting evidence includes similarity to: 10 Proteins"; product "protein DPCD, transcript variant X1"; transcript_biotype "mRNA"; exon_number "1";
NW_027332217.1	Gnomon	exon	5276077	5276313	.	-	.	gene_id "LOC140744820"; transcript_id "XM_073076495.1"; db_xref "GeneID:140744820"; db_xref "GenBank:XM_073076495.1"; experiment "COORDINATES: polyA evidence [ECO:0006239]"; gene "LOC140744820"; model_evidence "Supporting evidence includes similarity to: 10 Proteins"; product "protein DPCD, transcript variant X1"; transcript_biotype "mRNA"; exon_number "2";
NW_027332217.1	Gnomon	exon	5274921	5275141	.	-	.	gene_id "LOC140744820"; transcript_id "XM_073076495.1"; db_xref "GeneID:140744820"; db_xref "GenBank:XM_073076495.1"; experiment "COORDINATES: polyA evidence [ECO:0006239]"; gene "LOC140744820"; model_evidence "Supporting evidence includes similarity to: 10 Proteins"; product "protein DPCD, transcript variant X1"; transcript_biotype "mRNA"; exon_number "3";
NW_027332217.1	Gnomon	CDS	5276540	5276911	.	-	0	gene_id "LOC140744820"; transcript_id "XM_073076495.1"; db_xref "GeneID:140744820"; db_xref "GenBank:XP_072932596.1"; gbkey "CDS"; gene "LOC140744820"; product "protein DPCD"; protein_id "XP_072932596.1"; exon_number "1";
NW_027332217.1	Gnomon	CDS	5276077	5276313	.	-	0	gene_id "LOC140744820"; transcript_id "XM_073076495.1"; db_xref "GeneID:140744820"; db_xref "GenBank:XP_072932596.1"; gbkey "CDS"; gene "LOC140744820"; product "protein DPCD"; protein_id "XP_072932596.1"; exon_number "2";
NW_027332217.1	Gnomon	CDS	5275040	5275141	.	-	0	gene_id "LOC140744820"; transcript_id "XM_073076495.1"; db_xref "GeneID:140744820"; db_xref "GenBank:XP_072932596.1"; gbkey "CDS"; gene "LOC140744820"; product "protein DPCD"; protein_id "XP_072932596.1"; exon_number "3";
NW_027332217.1	Gnomon	start_codon	5276909	5276911	.	-	0	gene_id "LOC140744820"; transcript_id "XM_073076495.1"; db_xref "GeneID:140744820"; db_xref "GenBank:XP_072932596.1"; gbkey "CDS"; gene "LOC140744820"; product "protein DPCD"; protein_id "XP_072932596.1"; exon_number "1";
NW_027332217.1	Gnomon	stop_codon	5275037	5275039	.	-	0	gene_id "LOC140744820"; transcript_id "XM_073076495.1"; db_xref "GeneID:140744820"; db_xref "GenBank:XP_072932596.1"; gbkey "CDS"; gene "LOC140744820"; product "protein DPCD"; protein_id "XP_072932596.1"; exon_number "3";
NW_027332217.1	Gnomon	gene	5277516	5278641	.	+	.	gene_id "LOC140744644"; transcript_id ""; db_xref "GeneID:140744644"; description "uncharacterized LOC140744644"; gbkey "Gene"; gene "LOC140744644"; gene_biotype "lncRNA";
NW_027332217.1	Gnomon	transcript	5277516	5278641	.	+	.	gene_id "LOC140744644"; transcript_id "XR_012102567.1"; db_xref "GeneID:140744644"; db_xref "GenBank:XR_012102567.1"; experiment "COORDINATES: polyA evidence [ECO:0006239]"; gbkey "ncRNA"; gene "LOC140744644"; product "uncharacterized lncRNA"; transcript_biotype "lnc_RNA";
NW_027332217.1	Gnomon	exon	5277516	5277720	.	+	.	gene_id "LOC140744644"; transcript_id "XR_012102567.1"; db_xref "GeneID:140744644"; db_xref "GenBank:XR_012102567.1"; experiment "COORDINATES: polyA evidence [ECO:0006239]"; gene "LOC140744644"; product "uncharacterized lncRNA"; transcript_biotype "lnc_RNA"; exon_number "1";
NW_027332217.1	Gnomon	exon	5277899	5278641	.	+	.	gene_id "LOC140744644"; transcript_id "XR_012102567.1"; db_xref "GeneID:140744644"; db_xref "GenBank:XR_012102567.1"; experiment "COORDINATES: polyA evidence [ECO:0006239]"; gene "LOC140744644"; product "uncharacterized lncRNA"; transcript_biotype "lnc_RNA"; exon_number "2";
NW_027332217.1	Gnomon	gene	5279517	5335037	.	+	.	gene_id "LOC140744822"; transcript_id ""; db_xref "GeneID:140744822"; description "RNA/RNP complex-1-interacting phosphatase"; gbkey "Gene"; gene "LOC140744822"; gene_biotype "protein_coding";
NW_027332217.1	Gnomon	transcript	5279517	5335037	.	+	.	gene_id "LOC140744822"; transcript_id "XM_073076500.1"; db_xref "GeneID:140744822"; db_xref "GenBank:XM_073076500.1"; experiment "COORDINATES: polyA evidence [ECO:0006239]"; gbkey "mRNA"; gene "LOC140744822"; product "RNA/RNP complex-1-interacting phosphatase"; transcript_biotype "mRNA";
NW_027332217.1	Gnomon	exon	5279517	5279613	.	+	.	gene_id "LOC140744822"; transcript_id "XM_073076500.1"; db_xref "GeneID:140744822"; db_xref "GenBank:XM_073076500.1"; experiment "COORDINATES: polyA evidence [ECO:0006239]"; gene "LOC140744822"; product "RNA/RNP complex-1-interacting phosphatase"; transcript_biotype "mRNA"; exon_number "1";
NW_027332217.1	Gnomon	exon	5279697	5279748	.	+	.	gene_id "LOC140744822"; transcript_id "XM_073076500.1"; db_xref "GeneID:140744822"; db_xref "GenBank:XM_073076500.1"; experiment "COORDINATES: polyA evidence [ECO:0006239]"; gene "LOC140744822"; product "RNA/RNP complex-1-interacting phosphatase"; transcript_biotype "mRNA"; exon_number "2";
NW_027332217.1	Gnomon	exon	5279825	5279900	.	+	.	gene_id "LOC140744822"; transcript_id "XM_073076500.1"; db_xref "GeneID:140744822"; db_xref "GenBank:XM_073076500.1"; experiment "COORDINATES: polyA evidence [ECO:0006239]"; gene "LOC140744822"; product "RNA/RNP complex-1-interacting phosphatase"; transcript_biotype "mRNA"; exon_number "3";
NW_027332217.1	Gnomon	exon	5310020	5310045	.	+	.	gene_id "LOC140744822"; transcript_id "XM_073076500.1"; db_xref "GeneID:140744822"; db_xref "GenBank:XM_073076500.1"; experiment "COORDINATES: polyA evidence [ECO:0006239]"; gene "LOC140744822"; product "RNA/RNP complex-1-interacting phosphatase"; transcript_biotype "mRNA"; exon_number "4";
NW_027332217.1	Gnomon	exon	5310239	5310326	.	+	.	gene_id "LOC140744822"; transcript_id "XM_073076500.1"; db_xref "GeneID:140744822"; db_xref "GenBank:XM_073076500.1"; experiment "COORDINATES: polyA evidence [ECO:0006239]"; gene "LOC140744822"; product "RNA/RNP complex-1-interacting phosphatase"; transcript_biotype "mRNA"; exon_number "5";
NW_027332217.1	Gnomon	exon	5312854	5312933	.	+	.	gene_id "LOC140744822"; transcript_id "XM_073076500.1"; db_xref "GeneID:140744822"; db_xref "GenBank:XM_073076500.1"; experiment "COORDINATES: polyA evidence [ECO:0006239]"; gene "LOC140744822"; product "RNA/RNP complex-1-interacting phosphatase"; transcript_biotype "mRNA"; exon_number "6";
NW_027332217.1	Gnomon	exon	5326032	5326072	.	+	.	gene_id "LOC140744822"; transcript_id "XM_073076500.1"; db_xref "GeneID:140744822"; db_xref "GenBank:XM_073076500.1"; experiment "COORDINATES: polyA evidence [ECO:0006239]"; gene "LOC140744822"; product "RNA/RNP complex-1-interacting phosphatase"; transcript_biotype "mRNA"; exon_number "7";
NW_027332217.1	Gnomon	exon	5333693	5333800	.	+	.	gene_id "LOC140744822"; transcript_id "XM_073076500.1"; db_xref "GeneID:140744822"; db_xref "GenBank:XM_073076500.1"; experiment "COORDINATES: polyA evidence [ECO:0006239]"; gene "LOC140744822"; product "RNA/RNP complex-1-interacting phosphatase"; transcript_biotype "mRNA"; exon_number "8";
NW_027332217.1	Gnomon	exon	5334532	5335037	.	+	.	gene_id "LOC140744822"; transcript_id "XM_073076500.1"; db_xref "GeneID:140744822"; db_xref "GenBank:XM_073076500.1"; experiment "COORDINATES: polyA evidence [ECO:0006239]"; gene "LOC140744822"; product "RNA/RNP complex-1-interacting phosphatase"; transcript_biotype "mRNA"; exon_number "9";
NW_027332217.1	Gnomon	CDS	5279592	5279613	.	+	0	gene_id "LOC140744822"; transcript_id "XM_073076500.1"; db_xref "GeneID:140744822"; db_xref "GenBank:XP_072932601.1"; gbkey "CDS"; gene "LOC140744822"; product "RNA/RNP complex-1-interacting phosphatase"; protein_id "XP_072932601.1"; exon_number "1";
NW_027332217.1	Gnomon	CDS	5279697	5279748	.	+	2	gene_id "LOC140744822"; transcript_id "XM_073076500.1"; db_xref "GeneID:140744822"; db_xref "GenBank:XP_072932601.1"; gbkey "CDS"; gene "LOC140744822"; product "RNA/RNP complex-1-interacting phosphatase"; protein_id "XP_072932601.1"; exon_number "2";
NW_027332217.1	Gnomon	CDS	5279825	5279900	.	+	1	gene_id "LOC140744822"; transcript_id "XM_073076500.1"; db_xref "GeneID:140744822"; db_xref "GenBank:XP_072932601.1"; gbkey "CDS"; gene "LOC140744822"; product "RNA/RNP complex-1-interacting phosphatase"; protein_id "XP_072932601.1"; exon_number "3";
NW_027332217.1	Gnomon	CDS	5310020	5310045	.	+	0	gene_id "LOC140744822"; transcript_id "XM_073076500.1"; db_xref "GeneID:140744822"; db_xref "GenBank:XP_072932601.1"; gbkey "CDS"; gene "LOC140744822"; product "RNA/RNP complex-1-interacting phosphatase"; protein_id "XP_072932601.1"; exon_number "4";
NW_027332217.1	Gnomon	CDS	5310239	5310326	.	+	1	gene_id "LOC140744822"; transcript_id "XM_073076500.1"; db_xref "GeneID:140744822"; db_xref "GenBank:XP_072932601.1"; gbkey "CDS"; gene "LOC140744822"; product "RNA/RNP complex-1-interacting phosphatase"; protein_id "XP_072932601.1"; exon_number "5";
NW_027332217.1	Gnomon	CDS	5312854	5312933	.	+	0	gene_id "LOC140744822"; transcript_id "XM_073076500.1"; db_xref "GeneID:140744822"; db_xref "GenBank:XP_072932601.1"; gbkey "CDS"; gene "LOC140744822"; product "RNA/RNP complex-1-interacting phosphatase"; protein_id "XP_072932601.1"; exon_number "6";
NW_027332217.1	Gnomon	CDS	5326032	5326072	.	+	1	gene_id "LOC140744822"; transcript_id "XM_073076500.1"; db_xref "GeneID:140744822"; db_xref "GenBank:XP_072932601.1"; gbkey "CDS"; gene "LOC140744822"; product "RNA/RNP complex-1-interacting phosphatase"; protein_id "XP_072932601.1"; exon_number "7";
NW_027332217.1	Gnomon	CDS	5333693	5333800	.	+	2	gene_id "LOC140744822"; transcript_id "XM_073076500.1"; db_xref "GeneID:140744822"; db_xref "GenBank:XP_072932601.1"; gbkey "CDS"; gene "LOC140744822"; product "RNA/RNP complex-1-interacting phosphatase"; protein_id "XP_072932601.1"; exon_number "8";
NW_027332217.1	Gnomon	CDS	5334532	5334593	.	+	2	gene_id "LOC140744822"; transcript_id "XM_073076500.1"; db_xref "GeneID:140744822"; db_xref "GenBank:XP_072932601.1"; gbkey "CDS"; gene "LOC140744822"; product "RNA/RNP complex-1-interacting phosphatase"; protein_id "XP_072932601.1"; exon_number "9";
NW_027332217.1	Gnomon	start_codon	5279592	5279594	.	+	0	gene_id "LOC140744822"; transcript_id "XM_073076500.1"; db_xref "GeneID:140744822"; db_xref "GenBank:XP_072932601.1"; gbkey "CDS"; gene "LOC140744822"; product "RNA/RNP complex-1-interacting phosphatase"; protein_id "XP_072932601.1"; exon_number "1";
NW_027332217.1	Gnomon	stop_codon	5334594	5334596	.	+	0	gene_id "LOC140744822"; transcript_id "XM_073076500.1"; db_xref "GeneID:140744822"; db_xref "GenBank:XP_072932601.1"; gbkey "CDS"; gene "LOC140744822"; product "RNA/RNP complex-1-interacting phosphatase"; protein_id "XP_072932601.1"; exon_number "9";
NW_027332217.1	tRNAscan-SE	gene	5344563	5344634	.	-	.	gene_id "TRNAP-CGG_4"; transcript_id ""; db_xref "GeneID:140745178"; description "transfer RNA proline (anticodon CGG)"; gbkey "Gene"; gene "TRNAP-CGG"; gene_biotype "tRNA";
NW_027332217.1	tRNAscan-SE	transcript	5344563	5344634	.	-	.	gene_id "TRNAP-CGG_4"; transcript_id "unassigned_transcript_346"; anticodon "(pos:complement(5344600..5344602))"; db_xref "GeneID:140745178"; gbkey "tRNA"; gene "TRNAP-CGG"; inference "COORDINATES: profile:tRNAscan-SE:2.0.12"; note "transfer RNA proline (anticodon CGG)"; product "tRNA-Pro"; transcript_biotype "tRNA";
NW_027332217.1	tRNAscan-SE	exon	5344563	5344634	.	-	.	gene_id "TRNAP-CGG_4"; transcript_id "unassigned_transcript_346"; anticodon "(pos:complement(5344600..5344602))"; db_xref "GeneID:140745178"; gene "TRNAP-CGG"; inference "COORDINATES: profile:tRNAscan-SE:2.0.12"; note "transfer RNA proline (anticodon CGG)"; product "tRNA-Pro"; transcript_biotype "tRNA"; exon_number "1";
NW_027332217.1	tRNAscan-SE	gene	5345884	5345955	.	-	.	gene_id "TRNAP-UGG_13"; transcript_id ""; db_xref "GeneID:140745179"; description "transfer RNA proline (anticodon UGG)"; gbkey "Gene"; gene "TRNAP-UGG"; gene_biotype "tRNA";
NW_027332217.1	tRNAscan-SE	transcript	5345884	5345955	.	-	.	gene_id "TRNAP-UGG_13"; transcript_id "unassigned_transcript_347"; anticodon "(pos:complement(5345921..5345923))"; db_xref "GeneID:140745179"; gbkey "tRNA"; gene "TRNAP-UGG"; inference "COORDINATES: profile:tRNAscan-SE:2.0.12"; note "transfer RNA proline (anticodon UGG)"; product "tRNA-Pro"; transcript_biotype "tRNA";
NW_027332217.1	tRNAscan-SE	exon	5345884	5345955	.	-	.	gene_id "TRNAP-UGG_13"; transcript_id "unassigned_transcript_347"; anticodon "(pos:complement(5345921..5345923))"; db_xref "GeneID:140745179"; gene "TRNAP-UGG"; inference "COORDINATES: profile:tRNAscan-SE:2.0.12"; note "transfer RNA proline (anticodon UGG)"; product "tRNA-Pro"; transcript_biotype "tRNA"; exon_number "1";
NW_027332217.1	tRNAscan-SE	gene	5352876	5352959	.	-	.	gene_id "TRNAL-CAG_3"; transcript_id ""; db_xref "GeneID:140745180"; description "transfer RNA leucine (anticodon CAG)"; gbkey "Gene"; gene "TRNAL-CAG"; gene_biotype "tRNA";
NW_027332217.1	tRNAscan-SE	transcript	5352876	5352959	.	-	.	gene_id "TRNAL-CAG_3"; transcript_id "unassigned_transcript_348"; anticodon "(pos:complement(5352923..5352925))"; db_xref "GeneID:140745180"; gbkey "tRNA"; gene "TRNAL-CAG"; inference "COORDINATES: profile:tRNAscan-SE:2.0.12"; note "transfer RNA leucine (anticodon CAG)"; product "tRNA-Leu"; transcript_biotype "tRNA";
NW_027332217.1	tRNAscan-SE	exon	5352876	5352959	.	-	.	gene_id "TRNAL-CAG_3"; transcript_id "unassigned_transcript_348"; anticodon "(pos:complement(5352923..5352925))"; db_xref "GeneID:140745180"; gene "TRNAL-CAG"; inference "COORDINATES: profile:tRNAscan-SE:2.0.12"; note "transfer RNA leucine (anticodon CAG)"; product "tRNA-Leu"; transcript_biotype "tRNA"; exon_number "1";
NW_027332217.1	Gnomon	gene	5391566	5506319	.	+	.	gene_id "LOC140744825"; transcript_id ""; db_xref "GeneID:140744825"; description "fibroblast growth factor 17-like"; gbkey "Gene"; gene "LOC140744825"; gene_biotype "protein_coding";
NW_027332217.1	Gnomon	transcript	5391566	5506319	.	+	.	gene_id "LOC140744825"; transcript_id "XM_073076509.1"; db_xref "GeneID:140744825"; db_xref "GenBank:XM_073076509.1"; experiment "COORDINATES: polyA evidence [ECO:0006239]"; gbkey "mRNA"; gene "LOC140744825"; model_evidence "Supporting evidence includes similarity to: 6 Proteins"; product "fibroblast growth factor 17-like, transcript variant X2"; transcript_biotype "mRNA";
NW_027332217.1	Gnomon	exon	5391566	5391996	.	+	.	gene_id "LOC140744825"; transcript_id "XM_073076509.1"; db_xref "GeneID:140744825"; db_xref "GenBank:XM_073076509.1"; experiment "COORDINATES: polyA evidence [ECO:0006239]"; gene "LOC140744825"; model_evidence "Supporting evidence includes similarity to: 6 Proteins"; product "fibroblast growth factor 17-like, transcript variant X2"; transcript_biotype "mRNA"; exon_number "1";
NW_027332217.1	Gnomon	exon	5403773	5404308	.	+	.	gene_id "LOC140744825"; transcript_id "XM_073076509.1"; db_xref "GeneID:140744825"; db_xref "GenBank:XM_073076509.1"; experiment "COORDINATES: polyA evidence [ECO:0006239]"; gene "LOC140744825"; model_evidence "Supporting evidence includes similarity to: 6 Proteins"; product "fibroblast growth factor 17-like, transcript variant X2"; transcript_biotype "mRNA"; exon_number "2";
NW_027332217.1	Gnomon	exon	5469165	5469210	.	+	.	gene_id "LOC140744825"; transcript_id "XM_073076509.1"; db_xref "GeneID:140744825"; db_xref "GenBank:XM_073076509.1"; experiment "COORDINATES: polyA evidence [ECO:0006239]"; gene "LOC140744825"; model_evidence "Supporting evidence includes similarity to: 6 Proteins"; product "fibroblast growth factor 17-like, transcript variant X2"; transcript_biotype "mRNA"; exon_number "3";
NW_027332217.1	Gnomon	exon	5479565	5479691	.	+	.	gene_id "LOC140744825"; transcript_id "XM_073076509.1"; db_xref "GeneID:140744825"; db_xref "GenBank:XM_073076509.1"; experiment "COORDINATES: polyA evidence [ECO:0006239]"; gene "LOC140744825"; model_evidence "Supporting evidence includes similarity to: 6 Proteins"; product "fibroblast growth factor 17-like, transcript variant X2"; transcript_biotype "mRNA"; exon_number "4";
NW_027332217.1	Gnomon	exon	5503844	5503953	.	+	.	gene_id "LOC140744825"; transcript_id "XM_073076509.1"; db_xref "GeneID:140744825"; db_xref "GenBank:XM_073076509.1"; experiment "COORDINATES: polyA evidence [ECO:0006239]"; gene "LOC140744825"; model_evidence "Supporting evidence includes similarity to: 6 Proteins"; product "fibroblast growth factor 17-like, transcript variant X2"; transcript_biotype "mRNA"; exon_number "5";
NW_027332217.1	Gnomon	exon	5504062	5506319	.	+	.	gene_id "LOC140744825"; transcript_id "XM_073076509.1"; db_xref "GeneID:140744825"; db_xref "GenBank:XM_073076509.1"; experiment "COORDINATES: polyA evidence [ECO:0006239]"; gene "LOC140744825"; model_evidence "Supporting evidence includes similarity to: 6 Proteins"; product "fibroblast growth factor 17-like, transcript variant X2"; transcript_biotype "mRNA"; exon_number "6";
NW_027332217.1	Gnomon	CDS	5404205	5404308	.	+	0	gene_id "LOC140744825"; transcript_id "XM_073076509.1"; db_xref "GeneID:140744825"; db_xref "GenBank:XP_072932610.1"; gbkey "CDS"; gene "LOC140744825"; product "fibroblast growth factor 17-like isoform X1"; protein_id "XP_072932610.1"; exon_number "2";
NW_027332217.1	Gnomon	CDS	5469165	5469210	.	+	1	gene_id "LOC140744825"; transcript_id "XM_073076509.1"; db_xref "GeneID:140744825"; db_xref "GenBank:XP_072932610.1"; gbkey "CDS"; gene "LOC140744825"; product "fibroblast growth factor 17-like isoform X1"; protein_id "XP_072932610.1"; exon_number "3";
NW_027332217.1	Gnomon	CDS	5479565	5479691	.	+	0	gene_id "LOC140744825"; transcript_id "XM_073076509.1"; db_xref "GeneID:140744825"; db_xref "GenBank:XP_072932610.1"; gbkey "CDS"; gene "LOC140744825"; product "fibroblast growth factor 17-like isoform X1"; protein_id "XP_072932610.1"; exon_number "4";
NW_027332217.1	Gnomon	CDS	5503844	5503953	.	+	2	gene_id "LOC140744825"; transcript_id "XM_073076509.1"; db_xref "GeneID:140744825"; db_xref "GenBank:XP_072932610.1"; gbkey "CDS"; gene "LOC140744825"; product "fibroblast growth factor 17-like isoform X1"; protein_id "XP_072932610.1"; exon_number "5";
NW_027332217.1	Gnomon	CDS	5504062	5504421	.	+	0	gene_id "LOC140744825"; transcript_id "XM_073076509.1"; db_xref "GeneID:140744825"; db_xref "GenBank:XP_072932610.1"; gbkey "CDS"; gene "LOC140744825"; product "fibroblast growth factor 17-like isoform X1"; protein_id "XP_072932610.1"; exon_number "6";
NW_027332217.1	Gnomon	start_codon	5404205	5404207	.	+	0	gene_id "LOC140744825"; transcript_id "XM_073076509.1"; db_xref "GeneID:140744825"; db_xref "GenBank:XP_072932610.1"; gbkey "CDS"; gene "LOC140744825"; product "fibroblast growth factor 17-like isoform X1"; protein_id "XP_072932610.1"; exon_number "2";
NW_027332217.1	Gnomon	stop_codon	5504422	5504424	.	+	0	gene_id "LOC140744825"; transcript_id "XM_073076509.1"; db_xref "GeneID:140744825"; db_xref "GenBank:XP_072932610.1"; gbkey "CDS"; gene "LOC140744825"; product "fibroblast growth factor 17-like isoform X1"; protein_id "XP_072932610.1"; exon_number "6";
NW_027332217.1	Gnomon	transcript	5391566	5506319	.	+	.	gene_id "LOC140744825"; transcript_id "XM_073076508.1"; db_xref "GeneID:140744825"; db_xref "GenBank:XM_073076508.1"; experiment "COORDINATES: polyA evidence [ECO:0006239]"; gbkey "mRNA"; gene "LOC140744825"; model_evidence "Supporting evidence includes similarity to: 6 Proteins"; product "fibroblast growth factor 17-like, transcript variant X1"; transcript_biotype "mRNA";
NW_027332217.1	Gnomon	exon	5391566	5391935	.	+	.	gene_id "LOC140744825"; transcript_id "XM_073076508.1"; db_xref "GeneID:140744825"; db_xref "GenBank:XM_073076508.1"; experiment "COORDINATES: polyA evidence [ECO:0006239]"; gene "LOC140744825"; model_evidence "Supporting evidence includes similarity to: 6 Proteins"; product "fibroblast growth factor 17-like, transcript variant X1"; transcript_biotype "mRNA"; exon_number "1";
NW_027332217.1	Gnomon	exon	5403773	5404308	.	+	.	gene_id "LOC140744825"; transcript_id "XM_073076508.1"; db_xref "GeneID:140744825"; db_xref "GenBank:XM_073076508.1"; experiment "COORDINATES: polyA evidence [ECO:0006239]"; gene "LOC140744825"; model_evidence "Supporting evidence includes similarity to: 6 Proteins"; product "fibroblast growth factor 17-like, transcript variant X1"; transcript_biotype "mRNA"; exon_number "2";
NW_027332217.1	Gnomon	exon	5469165	5469210	.	+	.	gene_id "LOC140744825"; transcript_id "XM_073076508.1"; db_xref "GeneID:140744825"; db_xref "GenBank:XM_073076508.1"; experiment "COORDINATES: polyA evidence [ECO:0006239]"; gene "LOC140744825"; model_evidence "Supporting evidence includes similarity to: 6 Proteins"; product "fibroblast growth factor 17-like, transcript variant X1"; transcript_biotype "mRNA"; exon_number "3";
NW_027332217.1	Gnomon	exon	5479565	5479691	.	+	.	gene_id "LOC140744825"; transcript_id "XM_073076508.1"; db_xref "GeneID:140744825"; db_xref "GenBank:XM_073076508.1"; experiment "COORDINATES: polyA evidence [ECO:0006239]"; gene "LOC140744825"; model_evidence "Supporting evidence includes similarity to: 6 Proteins"; product "fibroblast growth factor 17-like, transcript variant X1"; transcript_biotype "mRNA"; exon_number "4";
NW_027332217.1	Gnomon	exon	5503844	5503953	.	+	.	gene_id "LOC140744825"; transcript_id "XM_073076508.1"; db_xref "GeneID:140744825"; db_xref "GenBank:XM_073076508.1"; experiment "COORDINATES: polyA evidence [ECO:0006239]"; gene "LOC140744825"; model_evidence "Supporting evidence includes similarity to: 6 Proteins"; product "fibroblast growth factor 17-like, transcript variant X1"; transcript_biotype "mRNA"; exon_number "5";
NW_027332217.1	Gnomon	exon	5504062	5506319	.	+	.	gene_id "LOC140744825"; transcript_id "XM_073076508.1"; db_xref "GeneID:140744825"; db_xref "GenBank:XM_073076508.1"; experiment "COORDINATES: polyA evidence [ECO:0006239]"; gene "LOC140744825"; model_evidence "Supporting evidence includes similarity to: 6 Proteins"; product "fibroblast growth factor 17-like, transcript variant X1"; transcript_biotype "mRNA"; exon_number "6";
NW_027332217.1	Gnomon	CDS	5404205	5404308	.	+	0	gene_id "LOC140744825"; transcript_id "XM_073076508.1"; db_xref "GeneID:140744825"; db_xref "GenBank:XP_072932609.1"; gbkey "CDS"; gene "LOC140744825"; product "fibroblast growth factor 17-like isoform X1"; protein_id "XP_072932609.1"; exon_number "2";
NW_027332217.1	Gnomon	CDS	5469165	5469210	.	+	1	gene_id "LOC140744825"; transcript_id "XM_073076508.1"; db_xref "GeneID:140744825"; db_xref "GenBank:XP_072932609.1"; gbkey "CDS"; gene "LOC140744825"; product "fibroblast growth factor 17-like isoform X1"; protein_id "XP_072932609.1"; exon_number "3";
NW_027332217.1	Gnomon	CDS	5479565	5479691	.	+	0	gene_id "LOC140744825"; transcript_id "XM_073076508.1"; db_xref "GeneID:140744825"; db_xref "GenBank:XP_072932609.1"; gbkey "CDS"; gene "LOC140744825"; product "fibroblast growth factor 17-like isoform X1"; protein_id "XP_072932609.1"; exon_number "4";
NW_027332217.1	Gnomon	CDS	5503844	5503953	.	+	2	gene_id "LOC140744825"; transcript_id "XM_073076508.1"; db_xref "GeneID:140744825"; db_xref "GenBank:XP_072932609.1"; gbkey "CDS"; gene "LOC140744825"; product "fibroblast growth factor 17-like isoform X1"; protein_id "XP_072932609.1"; exon_number "5";
NW_027332217.1	Gnomon	CDS	5504062	5504421	.	+	0	gene_id "LOC140744825"; transcript_id "XM_073076508.1"; db_xref "GeneID:140744825"; db_xref "GenBank:XP_072932609.1"; gbkey "CDS"; gene "LOC140744825"; product "fibroblast growth factor 17-like isoform X1"; protein_id "XP_072932609.1"; exon_number "6";
NW_027332217.1	Gnomon	start_codon	5404205	5404207	.	+	0	gene_id "LOC140744825"; transcript_id "XM_073076508.1"; db_xref "GeneID:140744825"; db_xref "GenBank:XP_072932609.1"; gbkey "CDS"; gene "LOC140744825"; product "fibroblast growth factor 17-like isoform X1"; protein_id "XP_072932609.1"; exon_number "2";
NW_027332217.1	Gnomon	stop_codon	5504422	5504424	.	+	0	gene_id "LOC140744825"; transcript_id "XM_073076508.1"; db_xref "GeneID:140744825"; db_xref "GenBank:XP_072932609.1"; gbkey "CDS"; gene "LOC140744825"; product "fibroblast growth factor 17-like isoform X1"; protein_id "XP_072932609.1"; exon_number "6";
NW_027332217.1	Gnomon	transcript	5391566	5506319	.	+	.	gene_id "LOC140744825"; transcript_id "XM_073076512.1"; db_xref "GeneID:140744825"; db_xref "GenBank:XM_073076512.1"; experiment "COORDINATES: polyA evidence [ECO:0006239]"; gbkey "mRNA"; gene "LOC140744825"; model_evidence "Supporting evidence includes similarity to: 6 Proteins"; product "fibroblast growth factor 17-like, transcript variant X4"; transcript_biotype "mRNA";
NW_027332217.1	Gnomon	exon	5391566	5391798	.	+	.	gene_id "LOC140744825"; transcript_id "XM_073076512.1"; db_xref "GeneID:140744825"; db_xref "GenBank:XM_073076512.1"; experiment "COORDINATES: polyA evidence [ECO:0006239]"; gene "LOC140744825"; model_evidence "Supporting evidence includes similarity to: 6 Proteins"; product "fibroblast growth factor 17-like, transcript variant X4"; transcript_biotype "mRNA"; exon_number "1";
NW_027332217.1	Gnomon	exon	5403773	5404308	.	+	.	gene_id "LOC140744825"; transcript_id "XM_073076512.1"; db_xref "GeneID:140744825"; db_xref "GenBank:XM_073076512.1"; experiment "COORDINATES: polyA evidence [ECO:0006239]"; gene "LOC140744825"; model_evidence "Supporting evidence includes similarity to: 6 Proteins"; product "fibroblast growth factor 17-like, transcript variant X4"; transcript_biotype "mRNA"; exon_number "2";
NW_027332217.1	Gnomon	exon	5469165	5469210	.	+	.	gene_id "LOC140744825"; transcript_id "XM_073076512.1"; db_xref "GeneID:140744825"; db_xref "GenBank:XM_073076512.1"; experiment "COORDINATES: polyA evidence [ECO:0006239]"; gene "LOC140744825"; model_evidence "Supporting evidence includes similarity to: 6 Proteins"; product "fibroblast growth factor 17-like, transcript variant X4"; transcript_biotype "mRNA"; exon_number "3";
NW_027332217.1	Gnomon	exon	5479565	5479691	.	+	.	gene_id "LOC140744825"; transcript_id "XM_073076512.1"; db_xref "GeneID:140744825"; db_xref "GenBank:XM_073076512.1"; experiment "COORDINATES: polyA evidence [ECO:0006239]"; gene "LOC140744825"; model_evidence "Supporting evidence includes similarity to: 6 Proteins"; product "fibroblast growth factor 17-like, transcript variant X4"; transcript_biotype "mRNA"; exon_number "4";
NW_027332217.1	Gnomon	exon	5503844	5503953	.	+	.	gene_id "LOC140744825"; transcript_id "XM_073076512.1"; db_xref "GeneID:140744825"; db_xref "GenBank:XM_073076512.1"; experiment "COORDINATES: polyA evidence [ECO:0006239]"; gene "LOC140744825"; model_evidence "Supporting evidence includes similarity to: 6 Proteins"; product "fibroblast growth factor 17-like, transcript variant X4"; transcript_biotype "mRNA"; exon_number "5";
NW_027332217.1	Gnomon	exon	5504062	5506319	.	+	.	gene_id "LOC140744825"; transcript_id "XM_073076512.1"; db_xref "GeneID:140744825"; db_xref "GenBank:XM_073076512.1"; experiment "COORDINATES: polyA evidence [ECO:0006239]"; gene "LOC140744825"; model_evidence "Supporting evidence includes similarity to: 6 Proteins"; product "fibroblast growth factor 17-like, transcript variant X4"; transcript_biotype "mRNA"; exon_number "6";
NW_027332217.1	Gnomon	CDS	5404205	5404308	.	+	0	gene_id "LOC140744825"; transcript_id "XM_073076512.1"; db_xref "GeneID:140744825"; db_xref "GenBank:XP_072932613.1"; gbkey "CDS"; gene "LOC140744825"; product "fibroblast growth factor 17-like isoform X1"; protein_id "XP_072932613.1"; exon_number "2";
NW_027332217.1	Gnomon	CDS	5469165	5469210	.	+	1	gene_id "LOC140744825"; transcript_id "XM_073076512.1"; db_xref "GeneID:140744825"; db_xref "GenBank:XP_072932613.1"; gbkey "CDS"; gene "LOC140744825"; product "fibroblast growth factor 17-like isoform X1"; protein_id "XP_072932613.1"; exon_number "3";
NW_027332217.1	Gnomon	CDS	5479565	5479691	.	+	0	gene_id "LOC140744825"; transcript_id "XM_073076512.1"; db_xref "GeneID:140744825"; db_xref "GenBank:XP_072932613.1"; gbkey "CDS"; gene "LOC140744825"; product "fibroblast growth factor 17-like isoform X1"; protein_id "XP_072932613.1"; exon_number "4";
NW_027332217.1	Gnomon	CDS	5503844	5503953	.	+	2	gene_id "LOC140744825"; transcript_id "XM_073076512.1"; db_xref "GeneID:140744825"; db_xref "GenBank:XP_072932613.1"; gbkey "CDS"; gene "LOC140744825"; product "fibroblast growth factor 17-like isoform X1"; protein_id "XP_072932613.1"; exon_number "5";
NW_027332217.1	Gnomon	CDS	5504062	5504421	.	+	0	gene_id "LOC140744825"; transcript_id "XM_073076512.1"; db_xref "GeneID:140744825"; db_xref "GenBank:XP_072932613.1"; gbkey "CDS"; gene "LOC140744825"; product "fibroblast growth factor 17-like isoform X1"; protein_id "XP_072932613.1"; exon_number "6";
NW_027332217.1	Gnomon	start_codon	5404205	5404207	.	+	0	gene_id "LOC140744825"; transcript_id "XM_073076512.1"; db_xref "GeneID:140744825"; db_xref "GenBank:XP_072932613.1"; gbkey "CDS"; gene "LOC140744825"; product "fibroblast growth factor 17-like isoform X1"; protein_id "XP_072932613.1"; exon_number "2";
NW_027332217.1	Gnomon	stop_codon	5504422	5504424	.	+	0	gene_id "LOC140744825"; transcript_id "XM_073076512.1"; db_xref "GeneID:140744825"; db_xref "GenBank:XP_072932613.1"; gbkey "CDS"; gene "LOC140744825"; product "fibroblast growth factor 17-like isoform X1"; protein_id "XP_072932613.1"; exon_number "6";
NW_027332217.1	Gnomon	transcript	5391566	5506319	.	+	.	gene_id "LOC140744825"; transcript_id "XM_073076511.1"; db_xref "GeneID:140744825"; db_xref "GenBank:XM_073076511.1"; experiment "COORDINATES: polyA evidence [ECO:0006239]"; gbkey "mRNA"; gene "LOC140744825"; model_evidence "Supporting evidence includes similarity to: 6 Proteins"; product "fibroblast growth factor 17-like, transcript variant X3"; transcript_biotype "mRNA";
NW_027332217.1	Gnomon	exon	5391566	5391776	.	+	.	gene_id "LOC140744825"; transcript_id "XM_073076511.1"; db_xref "GeneID:140744825"; db_xref "GenBank:XM_073076511.1"; experiment "COORDINATES: polyA evidence [ECO:0006239]"; gene "LOC140744825"; model_evidence "Supporting evidence includes similarity to: 6 Proteins"; product "fibroblast growth factor 17-like, transcript variant X3"; transcript_biotype "mRNA"; exon_number "1";
NW_027332217.1	Gnomon	exon	5403773	5404308	.	+	.	gene_id "LOC140744825"; transcript_id "XM_073076511.1"; db_xref "GeneID:140744825"; db_xref "GenBank:XM_073076511.1"; experiment "COORDINATES: polyA evidence [ECO:0006239]"; gene "LOC140744825"; model_evidence "Supporting evidence includes similarity to: 6 Proteins"; product "fibroblast growth factor 17-like, transcript variant X3"; transcript_biotype "mRNA"; exon_number "2";
NW_027332217.1	Gnomon	exon	5469165	5469210	.	+	.	gene_id "LOC140744825"; transcript_id "XM_073076511.1"; db_xref "GeneID:140744825"; db_xref "GenBank:XM_073076511.1"; experiment "COORDINATES: polyA evidence [ECO:0006239]"; gene "LOC140744825"; model_evidence "Supporting evidence includes similarity to: 6 Proteins"; product "fibroblast growth factor 17-like, transcript variant X3"; transcript_biotype "mRNA"; exon_number "3";
NW_027332217.1	Gnomon	exon	5479565	5479691	.	+	.	gene_id "LOC140744825"; transcript_id "XM_073076511.1"; db_xref "GeneID:140744825"; db_xref "GenBank:XM_073076511.1"; experiment "COORDINATES: polyA evidence [ECO:0006239]"; gene "LOC140744825"; model_evidence "Supporting evidence includes similarity to: 6 Proteins"; product "fibroblast growth factor 17-like, transcript variant X3"; transcript_biotype "mRNA"; exon_number "4";
NW_027332217.1	Gnomon	exon	5503844	5503953	.	+	.	gene_id "LOC140744825"; transcript_id "XM_073076511.1"; db_xref "GeneID:140744825"; db_xref "GenBank:XM_073076511.1"; experiment "COORDINATES: polyA evidence [ECO:0006239]"; gene "LOC140744825"; model_evidence "Supporting evidence includes similarity to: 6 Proteins"; product "fibroblast growth factor 17-like, transcript variant X3"; transcript_biotype "mRNA"; exon_number "5";
NW_027332217.1	Gnomon	exon	5504062	5506319	.	+	.	gene_id "LOC140744825"; transcript_id "XM_073076511.1"; db_xref "GeneID:140744825"; db_xref "GenBank:XM_073076511.1"; experiment "COORDINATES: polyA evidence [ECO:0006239]"; gene "LOC140744825"; model_evidence "Supporting evidence includes similarity to: 6 Proteins"; product "fibroblast growth factor 17-like, transcript variant X3"; transcript_biotype "mRNA"; exon_number "6";
NW_027332217.1	Gnomon	CDS	5404205	5404308	.	+	0	gene_id "LOC140744825"; transcript_id "XM_073076511.1"; db_xref "GeneID:140744825"; db_xref "GenBank:XP_072932612.1"; gbkey "CDS"; gene "LOC140744825"; product "fibroblast growth factor 17-like isoform X1"; protein_id "XP_072932612.1"; exon_number "2";
NW_027332217.1	Gnomon	CDS	5469165	5469210	.	+	1	gene_id "LOC140744825"; transcript_id "XM_073076511.1"; db_xref "GeneID:140744825"; db_xref "GenBank:XP_072932612.1"; gbkey "CDS"; gene "LOC140744825"; product "fibroblast growth factor 17-like isoform X1"; protein_id "XP_072932612.1"; exon_number "3";
NW_027332217.1	Gnomon	CDS	5479565	5479691	.	+	0	gene_id "LOC140744825"; transcript_id "XM_073076511.1"; db_xref "GeneID:140744825"; db_xref "GenBank:XP_072932612.1"; gbkey "CDS"; gene "LOC140744825"; product "fibroblast growth factor 17-like isoform X1"; protein_id "XP_072932612.1"; exon_number "4";
NW_027332217.1	Gnomon	CDS	5503844	5503953	.	+	2	gene_id "LOC140744825"; transcript_id "XM_073076511.1"; db_xref "GeneID:140744825"; db_xref "GenBank:XP_072932612.1"; gbkey "CDS"; gene "LOC140744825"; product "fibroblast growth factor 17-like isoform X1"; protein_id "XP_072932612.1"; exon_number "5";
NW_027332217.1	Gnomon	CDS	5504062	5504421	.	+	0	gene_id "LOC140744825"; transcript_id "XM_073076511.1"; db_xref "GeneID:140744825"; db_xref "GenBank:XP_072932612.1"; gbkey "CDS"; gene "LOC140744825"; product "fibroblast growth factor 17-like isoform X1"; protein_id "XP_072932612.1"; exon_number "6";
NW_027332217.1	Gnomon	start_codon	5404205	5404207	.	+	0	gene_id "LOC140744825"; transcript_id "XM_073076511.1"; db_xref "GeneID:140744825"; db_xref "GenBank:XP_072932612.1"; gbkey "CDS"; gene "LOC140744825"; product "fibroblast growth factor 17-like isoform X1"; protein_id "XP_072932612.1"; exon_number "2";
NW_027332217.1	Gnomon	stop_codon	5504422	5504424	.	+	0	gene_id "LOC140744825"; transcript_id "XM_073076511.1"; db_xref "GeneID:140744825"; db_xref "GenBank:XP_072932612.1"; gbkey "CDS"; gene "LOC140744825"; product "fibroblast growth factor 17-like isoform X1"; protein_id "XP_072932612.1"; exon_number "6";
NW_027332217.1	Gnomon	transcript	5391566	5506319	.	+	.	gene_id "LOC140744825"; transcript_id "XM_073076513.1"; db_xref "GeneID:140744825"; db_xref "GenBank:XM_073076513.1"; experiment "COORDINATES: polyA evidence [ECO:0006239]"; gbkey "mRNA"; gene "LOC140744825"; model_evidence "Supporting evidence includes similarity to: 6 Proteins"; product "fibroblast growth factor 17-like, transcript variant X5"; transcript_biotype "mRNA";
NW_027332217.1	Gnomon	exon	5391566	5391771	.	+	.	gene_id "LOC140744825"; transcript_id "XM_073076513.1"; db_xref "GeneID:140744825"; db_xref "GenBank:XM_073076513.1"; experiment "COORDINATES: polyA evidence [ECO:0006239]"; gene "LOC140744825"; model_evidence "Supporting evidence includes similarity to: 6 Proteins"; product "fibroblast growth factor 17-like, transcript variant X5"; transcript_biotype "mRNA"; exon_number "1";
NW_027332217.1	Gnomon	exon	5403773	5404308	.	+	.	gene_id "LOC140744825"; transcript_id "XM_073076513.1"; db_xref "GeneID:140744825"; db_xref "GenBank:XM_073076513.1"; experiment "COORDINATES: polyA evidence [ECO:0006239]"; gene "LOC140744825"; model_evidence "Supporting evidence includes similarity to: 6 Proteins"; product "fibroblast growth factor 17-like, transcript variant X5"; transcript_biotype "mRNA"; exon_number "2";
NW_027332217.1	Gnomon	exon	5469165	5469210	.	+	.	gene_id "LOC140744825"; transcript_id "XM_073076513.1"; db_xref "GeneID:140744825"; db_xref "GenBank:XM_073076513.1"; experiment "COORDINATES: polyA evidence [ECO:0006239]"; gene "LOC140744825"; model_evidence "Supporting evidence includes similarity to: 6 Proteins"; product "fibroblast growth factor 17-like, transcript variant X5"; transcript_biotype "mRNA"; exon_number "3";
NW_027332217.1	Gnomon	exon	5479565	5479691	.	+	.	gene_id "LOC140744825"; transcript_id "XM_073076513.1"; db_xref "GeneID:140744825"; db_xref "GenBank:XM_073076513.1"; experiment "COORDINATES: polyA evidence [ECO:0006239]"; gene "LOC140744825"; model_evidence "Supporting evidence includes similarity to: 6 Proteins"; product "fibroblast growth factor 17-like, transcript variant X5"; transcript_biotype "mRNA"; exon_number "4";
NW_027332217.1	Gnomon	exon	5503844	5503953	.	+	.	gene_id "LOC140744825"; transcript_id "XM_073076513.1"; db_xref "GeneID:140744825"; db_xref "GenBank:XM_073076513.1"; experiment "COORDINATES: polyA evidence [ECO:0006239]"; gene "LOC140744825"; model_evidence "Supporting evidence includes similarity to: 6 Proteins"; product "fibroblast growth factor 17-like, transcript variant X5"; transcript_biotype "mRNA"; exon_number "5";
NW_027332217.1	Gnomon	exon	5504062	5506319	.	+	.	gene_id "LOC140744825"; transcript_id "XM_073076513.1"; db_xref "GeneID:140744825"; db_xref "GenBank:XM_073076513.1"; experiment "COORDINATES: polyA evidence [ECO:0006239]"; gene "LOC140744825"; model_evidence "Supporting evidence includes similarity to: 6 Proteins"; product "fibroblast growth factor 17-like, transcript variant X5"; transcript_biotype "mRNA"; exon_number "6";
NW_027332217.1	Gnomon	CDS	5404205	5404308	.	+	0	gene_id "LOC140744825"; transcript_id "XM_073076513.1"; db_xref "GeneID:140744825"; db_xref "GenBank:XP_072932614.1"; gbkey "CDS"; gene "LOC140744825"; product "fibroblast growth factor 17-like isoform X1"; protein_id "XP_072932614.1"; exon_number "2";
NW_027332217.1	Gnomon	CDS	5469165	5469210	.	+	1	gene_id "LOC140744825"; transcript_id "XM_073076513.1"; db_xref "GeneID:140744825"; db_xref "GenBank:XP_072932614.1"; gbkey "CDS"; gene "LOC140744825"; product "fibroblast growth factor 17-like isoform X1"; protein_id "XP_072932614.1"; exon_number "3";
NW_027332217.1	Gnomon	CDS	5479565	5479691	.	+	0	gene_id "LOC140744825"; transcript_id "XM_073076513.1"; db_xref "GeneID:140744825"; db_xref "GenBank:XP_072932614.1"; gbkey "CDS"; gene "LOC140744825"; product "fibroblast growth factor 17-like isoform X1"; protein_id "XP_072932614.1"; exon_number "4";
NW_027332217.1	Gnomon	CDS	5503844	5503953	.	+	2	gene_id "LOC140744825"; transcript_id "XM_073076513.1"; db_xref "GeneID:140744825"; db_xref "GenBank:XP_072932614.1"; gbkey "CDS"; gene "LOC140744825"; product "fibroblast growth factor 17-like isoform X1"; protein_id "XP_072932614.1"; exon_number "5";
NW_027332217.1	Gnomon	CDS	5504062	5504421	.	+	0	gene_id "LOC140744825"; transcript_id "XM_073076513.1"; db_xref "GeneID:140744825"; db_xref "GenBank:XP_072932614.1"; gbkey "CDS"; gene "LOC140744825"; product "fibroblast growth factor 17-like isoform X1"; protein_id "XP_072932614.1"; exon_number "6";
NW_027332217.1	Gnomon	start_codon	5404205	5404207	.	+	0	gene_id "LOC140744825"; transcript_id "XM_073076513.1"; db_xref "GeneID:140744825"; db_xref "GenBank:XP_072932614.1"; gbkey "CDS"; gene "LOC140744825"; product "fibroblast growth factor 17-like isoform X1"; protein_id "XP_072932614.1"; exon_number "2";
NW_027332217.1	Gnomon	stop_codon	5504422	5504424	.	+	0	gene_id "LOC140744825"; transcript_id "XM_073076513.1"; db_xref "GeneID:140744825"; db_xref "GenBank:XP_072932614.1"; gbkey "CDS"; gene "LOC140744825"; product "fibroblast growth factor 17-like isoform X1"; protein_id "XP_072932614.1"; exon_number "6";
NW_027332217.1	Gnomon	transcript	5458891	5506319	.	+	.	gene_id "LOC140744825"; transcript_id "XM_073076514.1"; db_xref "GeneID:140744825"; db_xref "GenBank:XM_073076514.1"; experiment "COORDINATES: polyA evidence [ECO:0006239]"; gbkey "mRNA"; gene "LOC140744825"; model_evidence "Supporting evidence includes similarity to: 3 Proteins"; product "fibroblast growth factor 17-like, transcript variant X6"; transcript_biotype "mRNA";
NW_027332217.1	Gnomon	exon	5458891	5459352	.	+	.	gene_id "LOC140744825"; transcript_id "XM_073076514.1"; db_xref "GeneID:140744825"; db_xref "GenBank:XM_073076514.1"; experiment "COORDINATES: polyA evidence [ECO:0006239]"; gene "LOC140744825"; model_evidence "Supporting evidence includes similarity to: 3 Proteins"; product "fibroblast growth factor 17-like, transcript variant X6"; transcript_biotype "mRNA"; exon_number "1";
NW_027332217.1	Gnomon	exon	5469165	5469210	.	+	.	gene_id "LOC140744825"; transcript_id "XM_073076514.1"; db_xref "GeneID:140744825"; db_xref "GenBank:XM_073076514.1"; experiment "COORDINATES: polyA evidence [ECO:0006239]"; gene "LOC140744825"; model_evidence "Supporting evidence includes similarity to: 3 Proteins"; product "fibroblast growth factor 17-like, transcript variant X6"; transcript_biotype "mRNA"; exon_number "2";
NW_027332217.1	Gnomon	exon	5479565	5479691	.	+	.	gene_id "LOC140744825"; transcript_id "XM_073076514.1"; db_xref "GeneID:140744825"; db_xref "GenBank:XM_073076514.1"; experiment "COORDINATES: polyA evidence [ECO:0006239]"; gene "LOC140744825"; model_evidence "Supporting evidence includes similarity to: 3 Proteins"; product "fibroblast growth factor 17-like, transcript variant X6"; transcript_biotype "mRNA"; exon_number "3";
NW_027332217.1	Gnomon	exon	5503844	5503953	.	+	.	gene_id "LOC140744825"; transcript_id "XM_073076514.1"; db_xref "GeneID:140744825"; db_xref "GenBank:XM_073076514.1"; experiment "COORDINATES: polyA evidence [ECO:0006239]"; gene "LOC140744825"; model_evidence "Supporting evidence includes similarity to: 3 Proteins"; product "fibroblast growth factor 17-like, transcript variant X6"; transcript_biotype "mRNA"; exon_number "4";
NW_027332217.1	Gnomon	exon	5504062	5506319	.	+	.	gene_id "LOC140744825"; transcript_id "XM_073076514.1"; db_xref "GeneID:140744825"; db_xref "GenBank:XM_073076514.1"; experiment "COORDINATES: polyA evidence [ECO:0006239]"; gene "LOC140744825"; model_evidence "Supporting evidence includes similarity to: 3 Proteins"; product "fibroblast growth factor 17-like, transcript variant X6"; transcript_biotype "mRNA"; exon_number "5";
NW_027332217.1	Gnomon	CDS	5459351	5459352	.	+	0	gene_id "LOC140744825"; transcript_id "XM_073076514.1"; db_xref "GeneID:140744825"; db_xref "GenBank:XP_072932615.1"; gbkey "CDS"; gene "LOC140744825"; product "fibroblast growth factor 17-like isoform X2"; protein_id "XP_072932615.1"; exon_number "1";
NW_027332217.1	Gnomon	CDS	5469165	5469210	.	+	1	gene_id "LOC140744825"; transcript_id "XM_073076514.1"; db_xref "GeneID:140744825"; db_xref "GenBank:XP_072932615.1"; gbkey "CDS"; gene "LOC140744825"; product "fibroblast growth factor 17-like isoform X2"; protein_id "XP_072932615.1"; exon_number "2";
NW_027332217.1	Gnomon	CDS	5479565	5479691	.	+	0	gene_id "LOC140744825"; transcript_id "XM_073076514.1"; db_xref "GeneID:140744825"; db_xref "GenBank:XP_072932615.1"; gbkey "CDS"; gene "LOC140744825"; product "fibroblast growth factor 17-like isoform X2"; protein_id "XP_072932615.1"; exon_number "3";
NW_027332217.1	Gnomon	CDS	5503844	5503953	.	+	2	gene_id "LOC140744825"; transcript_id "XM_073076514.1"; db_xref "GeneID:140744825"; db_xref "GenBank:XP_072932615.1"; gbkey "CDS"; gene "LOC140744825"; product "fibroblast growth factor 17-like isoform X2"; protein_id "XP_072932615.1"; exon_number "4";
NW_027332217.1	Gnomon	CDS	5504062	5504421	.	+	0	gene_id "LOC140744825"; transcript_id "XM_073076514.1"; db_xref "GeneID:140744825"; db_xref "GenBank:XP_072932615.1"; gbkey "CDS"; gene "LOC140744825"; product "fibroblast growth factor 17-like isoform X2"; protein_id "XP_072932615.1"; exon_number "5";
NW_027332217.1	Gnomon	start_codon	5459351	5459352	.	+	0	gene_id "LOC140744825"; transcript_id "XM_073076514.1"; db_xref "GeneID:140744825"; db_xref "GenBank:XP_072932615.1"; gbkey "CDS"; gene "LOC140744825"; part "1"; product "fibroblast growth factor 17-like isoform X2"; protein_id "XP_072932615.1"; exon_number "1";
NW_027332217.1	Gnomon	start_codon	5469165	5469165	.	+	1	gene_id "LOC140744825"; transcript_id "XM_073076514.1"; db_xref "GeneID:140744825"; db_xref "GenBank:XP_072932615.1"; gbkey "CDS"; gene "LOC140744825"; part "2"; product "fibroblast growth factor 17-like isoform X2"; protein_id "XP_072932615.1"; exon_number "2";
NW_027332217.1	Gnomon	stop_codon	5504422	5504424	.	+	0	gene_id "LOC140744825"; transcript_id "XM_073076514.1"; db_xref "GeneID:140744825"; db_xref "GenBank:XP_072932615.1"; gbkey "CDS"; gene "LOC140744825"; product "fibroblast growth factor 17-like isoform X2"; protein_id "XP_072932615.1"; exon_number "5";
NW_027332217.1	tRNAscan-SE	gene	5532185	5532257	.	+	.	gene_id "TRNAF-GAA_11"; transcript_id ""; db_xref "GeneID:140745185"; description "transfer RNA phenylalanine (anticodon GAA)"; gbkey "Gene"; gene "TRNAF-GAA"; gene_biotype "tRNA";
NW_027332217.1	tRNAscan-SE	transcript	5532185	5532257	.	+	.	gene_id "TRNAF-GAA_11"; transcript_id "unassigned_transcript_349"; anticodon "(pos:5532218..5532220)"; db_xref "GeneID:140745185"; gbkey "tRNA"; gene "TRNAF-GAA"; inference "COORDINATES: profile:tRNAscan-SE:2.0.12"; note "transfer RNA phenylalanine (anticodon GAA)"; product "tRNA-Phe"; transcript_biotype "tRNA";
NW_027332217.1	tRNAscan-SE	exon	5532185	5532257	.	+	.	gene_id "TRNAF-GAA_11"; transcript_id "unassigned_transcript_349"; anticodon "(pos:5532218..5532220)"; db_xref "GeneID:140745185"; gene "TRNAF-GAA"; inference "COORDINATES: profile:tRNAscan-SE:2.0.12"; note "transfer RNA phenylalanine (anticodon GAA)"; product "tRNA-Phe"; transcript_biotype "tRNA"; exon_number "1";
NW_027332217.1	tRNAscan-SE	gene	5537876	5537948	.	-	.	gene_id "TRNAM-CAU_3"; transcript_id ""; db_xref "GeneID:140745181"; description "transfer RNA methionine (anticodon CAU)"; gbkey "Gene"; gene "TRNAM-CAU"; gene_biotype "tRNA";
NW_027332217.1	tRNAscan-SE	transcript	5537876	5537948	.	-	.	gene_id "TRNAM-CAU_3"; transcript_id "unassigned_transcript_350"; anticodon "(pos:complement(5537913..5537915))"; db_xref "GeneID:140745181"; gbkey "tRNA"; gene "TRNAM-CAU"; inference "COORDINATES: profile:tRNAscan-SE:2.0.12"; note "transfer RNA methionine (anticodon CAU)"; product "tRNA-Met"; transcript_biotype "tRNA";
NW_027332217.1	tRNAscan-SE	exon	5537876	5537948	.	-	.	gene_id "TRNAM-CAU_3"; transcript_id "unassigned_transcript_350"; anticodon "(pos:complement(5537913..5537915))"; db_xref "GeneID:140745181"; gene "TRNAM-CAU"; inference "COORDINATES: profile:tRNAscan-SE:2.0.12"; note "transfer RNA methionine (anticodon CAU)"; product "tRNA-Met"; transcript_biotype "tRNA"; exon_number "1";
NW_027332217.1	Gnomon	gene	5609869	5676800	.	-	.	gene_id "kn"; transcript_id ""; db_xref "GeneID:140744823"; description "EBF transcription factor knot"; gbkey "Gene"; gene "kn"; gene_biotype "protein_coding";
NW_027332217.1	Gnomon	transcript	5609869	5676800	.	-	.	gene_id "kn"; transcript_id "XM_073076506.1"; db_xref "GeneID:140744823"; db_xref "GenBank:XM_073076506.1"; experiment "COORDINATES: polyA evidence [ECO:0006239]"; gbkey "mRNA"; gene "kn"; model_evidence "Supporting evidence includes similarity to: 2 Proteins"; product "EBF transcription factor knot, transcript variant X6"; transcript_biotype "mRNA";
NW_027332217.1	Gnomon	exon	5675949	5676800	.	-	.	gene_id "kn"; transcript_id "XM_073076506.1"; db_xref "GeneID:140744823"; db_xref "GenBank:XM_073076506.1"; experiment "COORDINATES: polyA evidence [ECO:0006239]"; gene "kn"; model_evidence "Supporting evidence includes similarity to: 2 Proteins"; product "EBF transcription factor knot, transcript variant X6"; transcript_biotype "mRNA"; exon_number "1";
NW_027332217.1	Gnomon	exon	5673494	5673629	.	-	.	gene_id "kn"; transcript_id "XM_073076506.1"; db_xref "GeneID:140744823"; db_xref "GenBank:XM_073076506.1"; experiment "COORDINATES: polyA evidence [ECO:0006239]"; gene "kn"; model_evidence "Supporting evidence includes similarity to: 2 Proteins"; product "EBF transcription factor knot, transcript variant X6"; transcript_biotype "mRNA"; exon_number "2";
NW_027332217.1	Gnomon	exon	5662800	5662956	.	-	.	gene_id "kn"; transcript_id "XM_073076506.1"; db_xref "GeneID:140744823"; db_xref "GenBank:XM_073076506.1"; experiment "COORDINATES: polyA evidence [ECO:0006239]"; gene "kn"; model_evidence "Supporting evidence includes similarity to: 2 Proteins"; product "EBF transcription factor knot, transcript variant X6"; transcript_biotype "mRNA"; exon_number "3";
NW_027332217.1	Gnomon	exon	5660848	5660911	.	-	.	gene_id "kn"; transcript_id "XM_073076506.1"; db_xref "GeneID:140744823"; db_xref "GenBank:XM_073076506.1"; experiment "COORDINATES: polyA evidence [ECO:0006239]"; gene "kn"; model_evidence "Supporting evidence includes similarity to: 2 Proteins"; product "EBF transcription factor knot, transcript variant X6"; transcript_biotype "mRNA"; exon_number "4";
NW_027332217.1	Gnomon	exon	5656715	5656770	.	-	.	gene_id "kn"; transcript_id "XM_073076506.1"; db_xref "GeneID:140744823"; db_xref "GenBank:XM_073076506.1"; experiment "COORDINATES: polyA evidence [ECO:0006239]"; gene "kn"; model_evidence "Supporting evidence includes similarity to: 2 Proteins"; product "EBF transcription factor knot, transcript variant X6"; transcript_biotype "mRNA"; exon_number "5";
NW_027332217.1	Gnomon	exon	5648549	5648622	.	-	.	gene_id "kn"; transcript_id "XM_073076506.1"; db_xref "GeneID:140744823"; db_xref "GenBank:XM_073076506.1"; experiment "COORDINATES: polyA evidence [ECO:0006239]"; gene "kn"; model_evidence "Supporting evidence includes similarity to: 2 Proteins"; product "EBF transcription factor knot, transcript variant X6"; transcript_biotype "mRNA"; exon_number "6";
NW_027332217.1	Gnomon	exon	5647253	5647321	.	-	.	gene_id "kn"; transcript_id "XM_073076506.1"; db_xref "GeneID:140744823"; db_xref "GenBank:XM_073076506.1"; experiment "COORDINATES: polyA evidence [ECO:0006239]"; gene "kn"; model_evidence "Supporting evidence includes similarity to: 2 Proteins"; product "EBF transcription factor knot, transcript variant X6"; transcript_biotype "mRNA"; exon_number "7";
NW_027332217.1	Gnomon	exon	5621135	5621216	.	-	.	gene_id "kn"; transcript_id "XM_073076506.1"; db_xref "GeneID:140744823"; db_xref "GenBank:XM_073076506.1"; experiment "COORDINATES: polyA evidence [ECO:0006239]"; gene "kn"; model_evidence "Supporting evidence includes similarity to: 2 Proteins"; product "EBF transcription factor knot, transcript variant X6"; transcript_biotype "mRNA"; exon_number "8";
NW_027332217.1	Gnomon	exon	5618003	5618147	.	-	.	gene_id "kn"; transcript_id "XM_073076506.1"; db_xref "GeneID:140744823"; db_xref "GenBank:XM_073076506.1"; experiment "COORDINATES: polyA evidence [ECO:0006239]"; gene "kn"; model_evidence "Supporting evidence includes similarity to: 2 Proteins"; product "EBF transcription factor knot, transcript variant X6"; transcript_biotype "mRNA"; exon_number "9";
NW_027332217.1	Gnomon	exon	5615081	5615238	.	-	.	gene_id "kn"; transcript_id "XM_073076506.1"; db_xref "GeneID:140744823"; db_xref "GenBank:XM_073076506.1"; experiment "COORDINATES: polyA evidence [ECO:0006239]"; gene "kn"; model_evidence "Supporting evidence includes similarity to: 2 Proteins"; product "EBF transcription factor knot, transcript variant X6"; transcript_biotype "mRNA"; exon_number "10";
NW_027332217.1	Gnomon	exon	5614855	5614981	.	-	.	gene_id "kn"; transcript_id "XM_073076506.1"; db_xref "GeneID:140744823"; db_xref "GenBank:XM_073076506.1"; experiment "COORDINATES: polyA evidence [ECO:0006239]"; gene "kn"; model_evidence "Supporting evidence includes similarity to: 2 Proteins"; product "EBF transcription factor knot, transcript variant X6"; transcript_biotype "mRNA"; exon_number "11";
NW_027332217.1	Gnomon	exon	5614378	5614466	.	-	.	gene_id "kn"; transcript_id "XM_073076506.1"; db_xref "GeneID:140744823"; db_xref "GenBank:XM_073076506.1"; experiment "COORDINATES: polyA evidence [ECO:0006239]"; gene "kn"; model_evidence "Supporting evidence includes similarity to: 2 Proteins"; product "EBF transcription factor knot, transcript variant X6"; transcript_biotype "mRNA"; exon_number "12";
NW_027332217.1	Gnomon	exon	5613705	5613879	.	-	.	gene_id "kn"; transcript_id "XM_073076506.1"; db_xref "GeneID:140744823"; db_xref "GenBank:XM_073076506.1"; experiment "COORDINATES: polyA evidence [ECO:0006239]"; gene "kn"; model_evidence "Supporting evidence includes similarity to: 2 Proteins"; product "EBF transcription factor knot, transcript variant X6"; transcript_biotype "mRNA"; exon_number "13";
NW_027332217.1	Gnomon	exon	5612976	5613107	.	-	.	gene_id "kn"; transcript_id "XM_073076506.1"; db_xref "GeneID:140744823"; db_xref "GenBank:XM_073076506.1"; experiment "COORDINATES: polyA evidence [ECO:0006239]"; gene "kn"; model_evidence "Supporting evidence includes similarity to: 2 Proteins"; product "EBF transcription factor knot, transcript variant X6"; transcript_biotype "mRNA"; exon_number "14";
NW_027332217.1	Gnomon	exon	5609869	5611260	.	-	.	gene_id "kn"; transcript_id "XM_073076506.1"; db_xref "GeneID:140744823"; db_xref "GenBank:XM_073076506.1"; experiment "COORDINATES: polyA evidence [ECO:0006239]"; gene "kn"; model_evidence "Supporting evidence includes similarity to: 2 Proteins"; product "EBF transcription factor knot, transcript variant X6"; transcript_biotype "mRNA"; exon_number "15";
NW_027332217.1	Gnomon	CDS	5673494	5673621	.	-	0	gene_id "kn"; transcript_id "XM_073076506.1"; db_xref "GeneID:140744823"; db_xref "GenBank:XP_072932607.1"; gbkey "CDS"; gene "kn"; product "transcription factor collier isoform X6"; protein_id "XP_072932607.1"; exon_number "2";
NW_027332217.1	Gnomon	CDS	5662800	5662956	.	-	1	gene_id "kn"; transcript_id "XM_073076506.1"; db_xref "GeneID:140744823"; db_xref "GenBank:XP_072932607.1"; gbkey "CDS"; gene "kn"; product "transcription factor collier isoform X6"; protein_id "XP_072932607.1"; exon_number "3";
NW_027332217.1	Gnomon	CDS	5660848	5660911	.	-	0	gene_id "kn"; transcript_id "XM_073076506.1"; db_xref "GeneID:140744823"; db_xref "GenBank:XP_072932607.1"; gbkey "CDS"; gene "kn"; product "transcription factor collier isoform X6"; protein_id "XP_072932607.1"; exon_number "4";
NW_027332217.1	Gnomon	CDS	5656715	5656770	.	-	2	gene_id "kn"; transcript_id "XM_073076506.1"; db_xref "GeneID:140744823"; db_xref "GenBank:XP_072932607.1"; gbkey "CDS"; gene "kn"; product "transcription factor collier isoform X6"; protein_id "XP_072932607.1"; exon_number "5";
NW_027332217.1	Gnomon	CDS	5648549	5648622	.	-	0	gene_id "kn"; transcript_id "XM_073076506.1"; db_xref "GeneID:140744823"; db_xref "GenBank:XP_072932607.1"; gbkey "CDS"; gene "kn"; product "transcription factor collier isoform X6"; protein_id "XP_072932607.1"; exon_number "6";
NW_027332217.1	Gnomon	CDS	5647253	5647321	.	-	1	gene_id "kn"; transcript_id "XM_073076506.1"; db_xref "GeneID:140744823"; db_xref "GenBank:XP_072932607.1"; gbkey "CDS"; gene "kn"; product "transcription factor collier isoform X6"; protein_id "XP_072932607.1"; exon_number "7";
NW_027332217.1	Gnomon	CDS	5621135	5621216	.	-	1	gene_id "kn"; transcript_id "XM_073076506.1"; db_xref "GeneID:140744823"; db_xref "GenBank:XP_072932607.1"; gbkey "CDS"; gene "kn"; product "transcription factor collier isoform X6"; protein_id "XP_072932607.1"; exon_number "8";
NW_027332217.1	Gnomon	CDS	5618003	5618147	.	-	0	gene_id "kn"; transcript_id "XM_073076506.1"; db_xref "GeneID:140744823"; db_xref "GenBank:XP_072932607.1"; gbkey "CDS"; gene "kn"; product "transcription factor collier isoform X6"; protein_id "XP_072932607.1"; exon_number "9";
NW_027332217.1	Gnomon	CDS	5615081	5615238	.	-	2	gene_id "kn"; transcript_id "XM_073076506.1"; db_xref "GeneID:140744823"; db_xref "GenBank:XP_072932607.1"; gbkey "CDS"; gene "kn"; product "transcription factor collier isoform X6"; protein_id "XP_072932607.1"; exon_number "10";
NW_027332217.1	Gnomon	CDS	5614855	5614981	.	-	0	gene_id "kn"; transcript_id "XM_073076506.1"; db_xref "GeneID:140744823"; db_xref "GenBank:XP_072932607.1"; gbkey "CDS"; gene "kn"; product "transcription factor collier isoform X6"; protein_id "XP_072932607.1"; exon_number "11";
NW_027332217.1	Gnomon	CDS	5614378	5614466	.	-	2	gene_id "kn"; transcript_id "XM_073076506.1"; db_xref "GeneID:140744823"; db_xref "GenBank:XP_072932607.1"; gbkey "CDS"; gene "kn"; product "transcription factor collier isoform X6"; protein_id "XP_072932607.1"; exon_number "12";
NW_027332217.1	Gnomon	CDS	5613705	5613879	.	-	0	gene_id "kn"; transcript_id "XM_073076506.1"; db_xref "GeneID:140744823"; db_xref "GenBank:XP_072932607.1"; gbkey "CDS"; gene "kn"; product "transcription factor collier isoform X6"; protein_id "XP_072932607.1"; exon_number "13";
NW_027332217.1	Gnomon	CDS	5612976	5613107	.	-	2	gene_id "kn"; transcript_id "XM_073076506.1"; db_xref "GeneID:140744823"; db_xref "GenBank:XP_072932607.1"; gbkey "CDS"; gene "kn"; product "transcription factor collier isoform X6"; protein_id "XP_072932607.1"; exon_number "14";
NW_027332217.1	Gnomon	CDS	5611160	5611260	.	-	2	gene_id "kn"; transcript_id "XM_073076506.1"; db_xref "GeneID:140744823"; db_xref "GenBank:XP_072932607.1"; gbkey "CDS"; gene "kn"; product "transcription factor collier isoform X6"; protein_id "XP_072932607.1"; exon_number "15";
NW_027332217.1	Gnomon	start_codon	5673619	5673621	.	-	0	gene_id "kn"; transcript_id "XM_073076506.1"; db_xref "GeneID:140744823"; db_xref "GenBank:XP_072932607.1"; gbkey "CDS"; gene "kn"; product "transcription factor collier isoform X6"; protein_id "XP_072932607.1"; exon_number "2";
NW_027332217.1	Gnomon	stop_codon	5611157	5611159	.	-	0	gene_id "kn"; transcript_id "XM_073076506.1"; db_xref "GeneID:140744823"; db_xref "GenBank:XP_072932607.1"; gbkey "CDS"; gene "kn"; product "transcription factor collier isoform X6"; protein_id "XP_072932607.1"; exon_number "15";
NW_027332217.1	Gnomon	transcript	5609869	5676800	.	-	.	gene_id "kn"; transcript_id "XM_073076505.1"; db_xref "GeneID:140744823"; db_xref "GenBank:XM_073076505.1"; experiment "COORDINATES: polyA evidence [ECO:0006239]"; gbkey "mRNA"; gene "kn"; model_evidence "Supporting evidence includes similarity to: 2 Proteins"; product "EBF transcription factor knot, transcript variant X5"; transcript_biotype "mRNA";
NW_027332217.1	Gnomon	exon	5675949	5676800	.	-	.	gene_id "kn"; transcript_id "XM_073076505.1"; db_xref "GeneID:140744823"; db_xref "GenBank:XM_073076505.1"; experiment "COORDINATES: polyA evidence [ECO:0006239]"; gene "kn"; model_evidence "Supporting evidence includes similarity to: 2 Proteins"; product "EBF transcription factor knot, transcript variant X5"; transcript_biotype "mRNA"; exon_number "1";
NW_027332217.1	Gnomon	exon	5673494	5673629	.	-	.	gene_id "kn"; transcript_id "XM_073076505.1"; db_xref "GeneID:140744823"; db_xref "GenBank:XM_073076505.1"; experiment "COORDINATES: polyA evidence [ECO:0006239]"; gene "kn"; model_evidence "Supporting evidence includes similarity to: 2 Proteins"; product "EBF transcription factor knot, transcript variant X5"; transcript_biotype "mRNA"; exon_number "2";
NW_027332217.1	Gnomon	exon	5662800	5662956	.	-	.	gene_id "kn"; transcript_id "XM_073076505.1"; db_xref "GeneID:140744823"; db_xref "GenBank:XM_073076505.1"; experiment "COORDINATES: polyA evidence [ECO:0006239]"; gene "kn"; model_evidence "Supporting evidence includes similarity to: 2 Proteins"; product "EBF transcription factor knot, transcript variant X5"; transcript_biotype "mRNA"; exon_number "3";
NW_027332217.1	Gnomon	exon	5660848	5660911	.	-	.	gene_id "kn"; transcript_id "XM_073076505.1"; db_xref "GeneID:140744823"; db_xref "GenBank:XM_073076505.1"; experiment "COORDINATES: polyA evidence [ECO:0006239]"; gene "kn"; model_evidence "Supporting evidence includes similarity to: 2 Proteins"; product "EBF transcription factor knot, transcript variant X5"; transcript_biotype "mRNA"; exon_number "4";
NW_027332217.1	Gnomon	exon	5656715	5656770	.	-	.	gene_id "kn"; transcript_id "XM_073076505.1"; db_xref "GeneID:140744823"; db_xref "GenBank:XM_073076505.1"; experiment "COORDINATES: polyA evidence [ECO:0006239]"; gene "kn"; model_evidence "Supporting evidence includes similarity to: 2 Proteins"; product "EBF transcription factor knot, transcript variant X5"; transcript_biotype "mRNA"; exon_number "5";
NW_027332217.1	Gnomon	exon	5648549	5648622	.	-	.	gene_id "kn"; transcript_id "XM_073076505.1"; db_xref "GeneID:140744823"; db_xref "GenBank:XM_073076505.1"; experiment "COORDINATES: polyA evidence [ECO:0006239]"; gene "kn"; model_evidence "Supporting evidence includes similarity to: 2 Proteins"; product "EBF transcription factor knot, transcript variant X5"; transcript_biotype "mRNA"; exon_number "6";
NW_027332217.1	Gnomon	exon	5647253	5647321	.	-	.	gene_id "kn"; transcript_id "XM_073076505.1"; db_xref "GeneID:140744823"; db_xref "GenBank:XM_073076505.1"; experiment "COORDINATES: polyA evidence [ECO:0006239]"; gene "kn"; model_evidence "Supporting evidence includes similarity to: 2 Proteins"; product "EBF transcription factor knot, transcript variant X5"; transcript_biotype "mRNA"; exon_number "7";
NW_027332217.1	Gnomon	exon	5621135	5621216	.	-	.	gene_id "kn"; transcript_id "XM_073076505.1"; db_xref "GeneID:140744823"; db_xref "GenBank:XM_073076505.1"; experiment "COORDINATES: polyA evidence [ECO:0006239]"; gene "kn"; model_evidence "Supporting evidence includes similarity to: 2 Proteins"; product "EBF transcription factor knot, transcript variant X5"; transcript_biotype "mRNA"; exon_number "8";
NW_027332217.1	Gnomon	exon	5618003	5618147	.	-	.	gene_id "kn"; transcript_id "XM_073076505.1"; db_xref "GeneID:140744823"; db_xref "GenBank:XM_073076505.1"; experiment "COORDINATES: polyA evidence [ECO:0006239]"; gene "kn"; model_evidence "Supporting evidence includes similarity to: 2 Proteins"; product "EBF transcription factor knot, transcript variant X5"; transcript_biotype "mRNA"; exon_number "9";
NW_027332217.1	Gnomon	exon	5615081	5615238	.	-	.	gene_id "kn"; transcript_id "XM_073076505.1"; db_xref "GeneID:140744823"; db_xref "GenBank:XM_073076505.1"; experiment "COORDINATES: polyA evidence [ECO:0006239]"; gene "kn"; model_evidence "Supporting evidence includes similarity to: 2 Proteins"; product "EBF transcription factor knot, transcript variant X5"; transcript_biotype "mRNA"; exon_number "10";
NW_027332217.1	Gnomon	exon	5614855	5614981	.	-	.	gene_id "kn"; transcript_id "XM_073076505.1"; db_xref "GeneID:140744823"; db_xref "GenBank:XM_073076505.1"; experiment "COORDINATES: polyA evidence [ECO:0006239]"; gene "kn"; model_evidence "Supporting evidence includes similarity to: 2 Proteins"; product "EBF transcription factor knot, transcript variant X5"; transcript_biotype "mRNA"; exon_number "11";
NW_027332217.1	Gnomon	exon	5614378	5614469	.	-	.	gene_id "kn"; transcript_id "XM_073076505.1"; db_xref "GeneID:140744823"; db_xref "GenBank:XM_073076505.1"; experiment "COORDINATES: polyA evidence [ECO:0006239]"; gene "kn"; model_evidence "Supporting evidence includes similarity to: 2 Proteins"; product "EBF transcription factor knot, transcript variant X5"; transcript_biotype "mRNA"; exon_number "12";
NW_027332217.1	Gnomon	exon	5613705	5613879	.	-	.	gene_id "kn"; transcript_id "XM_073076505.1"; db_xref "GeneID:140744823"; db_xref "GenBank:XM_073076505.1"; experiment "COORDINATES: polyA evidence [ECO:0006239]"; gene "kn"; model_evidence "Supporting evidence includes similarity to: 2 Proteins"; product "EBF transcription factor knot, transcript variant X5"; transcript_biotype "mRNA"; exon_number "13";
NW_027332217.1	Gnomon	exon	5612976	5613107	.	-	.	gene_id "kn"; transcript_id "XM_073076505.1"; db_xref "GeneID:140744823"; db_xref "GenBank:XM_073076505.1"; experiment "COORDINATES: polyA evidence [ECO:0006239]"; gene "kn"; model_evidence "Supporting evidence includes similarity to: 2 Proteins"; product "EBF transcription factor knot, transcript variant X5"; transcript_biotype "mRNA"; exon_number "14";
NW_027332217.1	Gnomon	exon	5609869	5611260	.	-	.	gene_id "kn"; transcript_id "XM_073076505.1"; db_xref "GeneID:140744823"; db_xref "GenBank:XM_073076505.1"; experiment "COORDINATES: polyA evidence [ECO:0006239]"; gene "kn"; model_evidence "Supporting evidence includes similarity to: 2 Proteins"; product "EBF transcription factor knot, transcript variant X5"; transcript_biotype "mRNA"; exon_number "15";
NW_027332217.1	Gnomon	CDS	5673494	5673621	.	-	0	gene_id "kn"; transcript_id "XM_073076505.1"; db_xref "GeneID:140744823"; db_xref "GenBank:XP_072932606.1"; gbkey "CDS"; gene "kn"; product "transcription factor collier isoform X5"; protein_id "XP_072932606.1"; exon_number "2";
NW_027332217.1	Gnomon	CDS	5662800	5662956	.	-	1	gene_id "kn"; transcript_id "XM_073076505.1"; db_xref "GeneID:140744823"; db_xref "GenBank:XP_072932606.1"; gbkey "CDS"; gene "kn"; product "transcription factor collier isoform X5"; protein_id "XP_072932606.1"; exon_number "3";
NW_027332217.1	Gnomon	CDS	5660848	5660911	.	-	0	gene_id "kn"; transcript_id "XM_073076505.1"; db_xref "GeneID:140744823"; db_xref "GenBank:XP_072932606.1"; gbkey "CDS"; gene "kn"; product "transcription factor collier isoform X5"; protein_id "XP_072932606.1"; exon_number "4";
NW_027332217.1	Gnomon	CDS	5656715	5656770	.	-	2	gene_id "kn"; transcript_id "XM_073076505.1"; db_xref "GeneID:140744823"; db_xref "GenBank:XP_072932606.1"; gbkey "CDS"; gene "kn"; product "transcription factor collier isoform X5"; protein_id "XP_072932606.1"; exon_number "5";
NW_027332217.1	Gnomon	CDS	5648549	5648622	.	-	0	gene_id "kn"; transcript_id "XM_073076505.1"; db_xref "GeneID:140744823"; db_xref "GenBank:XP_072932606.1"; gbkey "CDS"; gene "kn"; product "transcription factor collier isoform X5"; protein_id "XP_072932606.1"; exon_number "6";
NW_027332217.1	Gnomon	CDS	5647253	5647321	.	-	1	gene_id "kn"; transcript_id "XM_073076505.1"; db_xref "GeneID:140744823"; db_xref "GenBank:XP_072932606.1"; gbkey "CDS"; gene "kn"; product "transcription factor collier isoform X5"; protein_id "XP_072932606.1"; exon_number "7";
NW_027332217.1	Gnomon	CDS	5621135	5621216	.	-	1	gene_id "kn"; transcript_id "XM_073076505.1"; db_xref "GeneID:140744823"; db_xref "GenBank:XP_072932606.1"; gbkey "CDS"; gene "kn"; product "transcription factor collier isoform X5"; protein_id "XP_072932606.1"; exon_number "8";
NW_027332217.1	Gnomon	CDS	5618003	5618147	.	-	0	gene_id "kn"; transcript_id "XM_073076505.1"; db_xref "GeneID:140744823"; db_xref "GenBank:XP_072932606.1"; gbkey "CDS"; gene "kn"; product "transcription factor collier isoform X5"; protein_id "XP_072932606.1"; exon_number "9";
NW_027332217.1	Gnomon	CDS	5615081	5615238	.	-	2	gene_id "kn"; transcript_id "XM_073076505.1"; db_xref "GeneID:140744823"; db_xref "GenBank:XP_072932606.1"; gbkey "CDS"; gene "kn"; product "transcription factor collier isoform X5"; protein_id "XP_072932606.1"; exon_number "10";
NW_027332217.1	Gnomon	CDS	5614855	5614981	.	-	0	gene_id "kn"; transcript_id "XM_073076505.1"; db_xref "GeneID:140744823"; db_xref "GenBank:XP_072932606.1"; gbkey "CDS"; gene "kn"; product "transcription factor collier isoform X5"; protein_id "XP_072932606.1"; exon_number "11";
NW_027332217.1	Gnomon	CDS	5614378	5614469	.	-	2	gene_id "kn"; transcript_id "XM_073076505.1"; db_xref "GeneID:140744823"; db_xref "GenBank:XP_072932606.1"; gbkey "CDS"; gene "kn"; product "transcription factor collier isoform X5"; protein_id "XP_072932606.1"; exon_number "12";
NW_027332217.1	Gnomon	CDS	5613705	5613879	.	-	0	gene_id "kn"; transcript_id "XM_073076505.1"; db_xref "GeneID:140744823"; db_xref "GenBank:XP_072932606.1"; gbkey "CDS"; gene "kn"; product "transcription factor collier isoform X5"; protein_id "XP_072932606.1"; exon_number "13";
NW_027332217.1	Gnomon	CDS	5612976	5613107	.	-	2	gene_id "kn"; transcript_id "XM_073076505.1"; db_xref "GeneID:140744823"; db_xref "GenBank:XP_072932606.1"; gbkey "CDS"; gene "kn"; product "transcription factor collier isoform X5"; protein_id "XP_072932606.1"; exon_number "14";
NW_027332217.1	Gnomon	CDS	5611160	5611260	.	-	2	gene_id "kn"; transcript_id "XM_073076505.1"; db_xref "GeneID:140744823"; db_xref "GenBank:XP_072932606.1"; gbkey "CDS"; gene "kn"; product "transcription factor collier isoform X5"; protein_id "XP_072932606.1"; exon_number "15";
NW_027332217.1	Gnomon	start_codon	5673619	5673621	.	-	0	gene_id "kn"; transcript_id "XM_073076505.1"; db_xref "GeneID:140744823"; db_xref "GenBank:XP_072932606.1"; gbkey "CDS"; gene "kn"; product "transcription factor collier isoform X5"; protein_id "XP_072932606.1"; exon_number "2";
NW_027332217.1	Gnomon	stop_codon	5611157	5611159	.	-	0	gene_id "kn"; transcript_id "XM_073076505.1"; db_xref "GeneID:140744823"; db_xref "GenBank:XP_072932606.1"; gbkey "CDS"; gene "kn"; product "transcription factor collier isoform X5"; protein_id "XP_072932606.1"; exon_number "15";
NW_027332217.1	Gnomon	transcript	5611125	5676800	.	-	.	gene_id "kn"; transcript_id "XM_073076504.1"; db_xref "GeneID:140744823"; db_xref "GenBank:XM_073076504.1"; gbkey "mRNA"; gene "kn"; model_evidence "Supporting evidence includes similarity to: 4 Proteins"; product "EBF transcription factor knot, transcript variant X4"; transcript_biotype "mRNA";
NW_027332217.1	Gnomon	exon	5675949	5676800	.	-	.	gene_id "kn"; transcript_id "XM_073076504.1"; db_xref "GeneID:140744823"; db_xref "GenBank:XM_073076504.1"; gene "kn"; model_evidence "Supporting evidence includes similarity to: 4 Proteins"; product "EBF transcription factor knot, transcript variant X4"; transcript_biotype "mRNA"; exon_number "1";
NW_027332217.1	Gnomon	exon	5673494	5673629	.	-	.	gene_id "kn"; transcript_id "XM_073076504.1"; db_xref "GeneID:140744823"; db_xref "GenBank:XM_073076504.1"; gene "kn"; model_evidence "Supporting evidence includes similarity to: 4 Proteins"; product "EBF transcription factor knot, transcript variant X4"; transcript_biotype "mRNA"; exon_number "2";
NW_027332217.1	Gnomon	exon	5662800	5662956	.	-	.	gene_id "kn"; transcript_id "XM_073076504.1"; db_xref "GeneID:140744823"; db_xref "GenBank:XM_073076504.1"; gene "kn"; model_evidence "Supporting evidence includes similarity to: 4 Proteins"; product "EBF transcription factor knot, transcript variant X4"; transcript_biotype "mRNA"; exon_number "3";
NW_027332217.1	Gnomon	exon	5660848	5660911	.	-	.	gene_id "kn"; transcript_id "XM_073076504.1"; db_xref "GeneID:140744823"; db_xref "GenBank:XM_073076504.1"; gene "kn"; model_evidence "Supporting evidence includes similarity to: 4 Proteins"; product "EBF transcription factor knot, transcript variant X4"; transcript_biotype "mRNA"; exon_number "4";
NW_027332217.1	Gnomon	exon	5656715	5656770	.	-	.	gene_id "kn"; transcript_id "XM_073076504.1"; db_xref "GeneID:140744823"; db_xref "GenBank:XM_073076504.1"; gene "kn"; model_evidence "Supporting evidence includes similarity to: 4 Proteins"; product "EBF transcription factor knot, transcript variant X4"; transcript_biotype "mRNA"; exon_number "5";
NW_027332217.1	Gnomon	exon	5648549	5648622	.	-	.	gene_id "kn"; transcript_id "XM_073076504.1"; db_xref "GeneID:140744823"; db_xref "GenBank:XM_073076504.1"; gene "kn"; model_evidence "Supporting evidence includes similarity to: 4 Proteins"; product "EBF transcription factor knot, transcript variant X4"; transcript_biotype "mRNA"; exon_number "6";
NW_027332217.1	Gnomon	exon	5647253	5647321	.	-	.	gene_id "kn"; transcript_id "XM_073076504.1"; db_xref "GeneID:140744823"; db_xref "GenBank:XM_073076504.1"; gene "kn"; model_evidence "Supporting evidence includes similarity to: 4 Proteins"; product "EBF transcription factor knot, transcript variant X4"; transcript_biotype "mRNA"; exon_number "7";
NW_027332217.1	Gnomon	exon	5621135	5621216	.	-	.	gene_id "kn"; transcript_id "XM_073076504.1"; db_xref "GeneID:140744823"; db_xref "GenBank:XM_073076504.1"; gene "kn"; model_evidence "Supporting evidence includes similarity to: 4 Proteins"; product "EBF transcription factor knot, transcript variant X4"; transcript_biotype "mRNA"; exon_number "8";
NW_027332217.1	Gnomon	exon	5618030	5618147	.	-	.	gene_id "kn"; transcript_id "XM_073076504.1"; db_xref "GeneID:140744823"; db_xref "GenBank:XM_073076504.1"; gene "kn"; model_evidence "Supporting evidence includes similarity to: 4 Proteins"; product "EBF transcription factor knot, transcript variant X4"; transcript_biotype "mRNA"; exon_number "9";
NW_027332217.1	Gnomon	exon	5615081	5615238	.	-	.	gene_id "kn"; transcript_id "XM_073076504.1"; db_xref "GeneID:140744823"; db_xref "GenBank:XM_073076504.1"; gene "kn"; model_evidence "Supporting evidence includes similarity to: 4 Proteins"; product "EBF transcription factor knot, transcript variant X4"; transcript_biotype "mRNA"; exon_number "10";
NW_027332217.1	Gnomon	exon	5614855	5614981	.	-	.	gene_id "kn"; transcript_id "XM_073076504.1"; db_xref "GeneID:140744823"; db_xref "GenBank:XM_073076504.1"; gene "kn"; model_evidence "Supporting evidence includes similarity to: 4 Proteins"; product "EBF transcription factor knot, transcript variant X4"; transcript_biotype "mRNA"; exon_number "11";
NW_027332217.1	Gnomon	exon	5614378	5614466	.	-	.	gene_id "kn"; transcript_id "XM_073076504.1"; db_xref "GeneID:140744823"; db_xref "GenBank:XM_073076504.1"; gene "kn"; model_evidence "Supporting evidence includes similarity to: 4 Proteins"; product "EBF transcription factor knot, transcript variant X4"; transcript_biotype "mRNA"; exon_number "12";
NW_027332217.1	Gnomon	exon	5613705	5613879	.	-	.	gene_id "kn"; transcript_id "XM_073076504.1"; db_xref "GeneID:140744823"; db_xref "GenBank:XM_073076504.1"; gene "kn"; model_evidence "Supporting evidence includes similarity to: 4 Proteins"; product "EBF transcription factor knot, transcript variant X4"; transcript_biotype "mRNA"; exon_number "13";
NW_027332217.1	Gnomon	exon	5612976	5613107	.	-	.	gene_id "kn"; transcript_id "XM_073076504.1"; db_xref "GeneID:140744823"; db_xref "GenBank:XM_073076504.1"; gene "kn"; model_evidence "Supporting evidence includes similarity to: 4 Proteins"; product "EBF transcription factor knot, transcript variant X4"; transcript_biotype "mRNA"; exon_number "14";
NW_027332217.1	Gnomon	exon	5611809	5612096	.	-	.	gene_id "kn"; transcript_id "XM_073076504.1"; db_xref "GeneID:140744823"; db_xref "GenBank:XM_073076504.1"; gene "kn"; model_evidence "Supporting evidence includes similarity to: 4 Proteins"; product "EBF transcription factor knot, transcript variant X4"; transcript_biotype "mRNA"; exon_number "15";
NW_027332217.1	Gnomon	exon	5611125	5611260	.	-	.	gene_id "kn"; transcript_id "XM_073076504.1"; db_xref "GeneID:140744823"; db_xref "GenBank:XM_073076504.1"; gene "kn"; model_evidence "Supporting evidence includes similarity to: 4 Proteins"; product "EBF transcription factor knot, transcript variant X4"; transcript_biotype "mRNA"; exon_number "16";
NW_027332217.1	Gnomon	CDS	5673494	5673621	.	-	0	gene_id "kn"; transcript_id "XM_073076504.1"; db_xref "GeneID:140744823"; db_xref "GenBank:XP_072932605.1"; gbkey "CDS"; gene "kn"; product "transcription factor collier isoform X4"; protein_id "XP_072932605.1"; exon_number "2";
NW_027332217.1	Gnomon	CDS	5662800	5662956	.	-	1	gene_id "kn"; transcript_id "XM_073076504.1"; db_xref "GeneID:140744823"; db_xref "GenBank:XP_072932605.1"; gbkey "CDS"; gene "kn"; product "transcription factor collier isoform X4"; protein_id "XP_072932605.1"; exon_number "3";
NW_027332217.1	Gnomon	CDS	5660848	5660911	.	-	0	gene_id "kn"; transcript_id "XM_073076504.1"; db_xref "GeneID:140744823"; db_xref "GenBank:XP_072932605.1"; gbkey "CDS"; gene "kn"; product "transcription factor collier isoform X4"; protein_id "XP_072932605.1"; exon_number "4";
NW_027332217.1	Gnomon	CDS	5656715	5656770	.	-	2	gene_id "kn"; transcript_id "XM_073076504.1"; db_xref "GeneID:140744823"; db_xref "GenBank:XP_072932605.1"; gbkey "CDS"; gene "kn"; product "transcription factor collier isoform X4"; protein_id "XP_072932605.1"; exon_number "5";
NW_027332217.1	Gnomon	CDS	5648549	5648622	.	-	0	gene_id "kn"; transcript_id "XM_073076504.1"; db_xref "GeneID:140744823"; db_xref "GenBank:XP_072932605.1"; gbkey "CDS"; gene "kn"; product "transcription factor collier isoform X4"; protein_id "XP_072932605.1"; exon_number "6";
NW_027332217.1	Gnomon	CDS	5647253	5647321	.	-	1	gene_id "kn"; transcript_id "XM_073076504.1"; db_xref "GeneID:140744823"; db_xref "GenBank:XP_072932605.1"; gbkey "CDS"; gene "kn"; product "transcription factor collier isoform X4"; protein_id "XP_072932605.1"; exon_number "7";
NW_027332217.1	Gnomon	CDS	5621135	5621216	.	-	1	gene_id "kn"; transcript_id "XM_073076504.1"; db_xref "GeneID:140744823"; db_xref "GenBank:XP_072932605.1"; gbkey "CDS"; gene "kn"; product "transcription factor collier isoform X4"; protein_id "XP_072932605.1"; exon_number "8";
NW_027332217.1	Gnomon	CDS	5618030	5618147	.	-	0	gene_id "kn"; transcript_id "XM_073076504.1"; db_xref "GeneID:140744823"; db_xref "GenBank:XP_072932605.1"; gbkey "CDS"; gene "kn"; product "transcription factor collier isoform X4"; protein_id "XP_072932605.1"; exon_number "9";
NW_027332217.1	Gnomon	CDS	5615081	5615238	.	-	2	gene_id "kn"; transcript_id "XM_073076504.1"; db_xref "GeneID:140744823"; db_xref "GenBank:XP_072932605.1"; gbkey "CDS"; gene "kn"; product "transcription factor collier isoform X4"; protein_id "XP_072932605.1"; exon_number "10";
NW_027332217.1	Gnomon	CDS	5614855	5614981	.	-	0	gene_id "kn"; transcript_id "XM_073076504.1"; db_xref "GeneID:140744823"; db_xref "GenBank:XP_072932605.1"; gbkey "CDS"; gene "kn"; product "transcription factor collier isoform X4"; protein_id "XP_072932605.1"; exon_number "11";
NW_027332217.1	Gnomon	CDS	5614378	5614466	.	-	2	gene_id "kn"; transcript_id "XM_073076504.1"; db_xref "GeneID:140744823"; db_xref "GenBank:XP_072932605.1"; gbkey "CDS"; gene "kn"; product "transcription factor collier isoform X4"; protein_id "XP_072932605.1"; exon_number "12";
NW_027332217.1	Gnomon	CDS	5613705	5613879	.	-	0	gene_id "kn"; transcript_id "XM_073076504.1"; db_xref "GeneID:140744823"; db_xref "GenBank:XP_072932605.1"; gbkey "CDS"; gene "kn"; product "transcription factor collier isoform X4"; protein_id "XP_072932605.1"; exon_number "13";
NW_027332217.1	Gnomon	CDS	5612976	5613107	.	-	2	gene_id "kn"; transcript_id "XM_073076504.1"; db_xref "GeneID:140744823"; db_xref "GenBank:XP_072932605.1"; gbkey "CDS"; gene "kn"; product "transcription factor collier isoform X4"; protein_id "XP_072932605.1"; exon_number "14";
NW_027332217.1	Gnomon	CDS	5611810	5612096	.	-	2	gene_id "kn"; transcript_id "XM_073076504.1"; db_xref "GeneID:140744823"; db_xref "GenBank:XP_072932605.1"; gbkey "CDS"; gene "kn"; product "transcription factor collier isoform X4"; protein_id "XP_072932605.1"; exon_number "15";
NW_027332217.1	Gnomon	start_codon	5673619	5673621	.	-	0	gene_id "kn"; transcript_id "XM_073076504.1"; db_xref "GeneID:140744823"; db_xref "GenBank:XP_072932605.1"; gbkey "CDS"; gene "kn"; product "transcription factor collier isoform X4"; protein_id "XP_072932605.1"; exon_number "2";
NW_027332217.1	Gnomon	stop_codon	5611809	5611809	.	-	0	gene_id "kn"; transcript_id "XM_073076504.1"; db_xref "GeneID:140744823"; db_xref "GenBank:XP_072932605.1"; gbkey "CDS"; gene "kn"; part "1"; product "transcription factor collier isoform X4"; protein_id "XP_072932605.1"; exon_number "15";
NW_027332217.1	Gnomon	stop_codon	5611259	5611260	.	-	2	gene_id "kn"; transcript_id "XM_073076504.1"; db_xref "GeneID:140744823"; db_xref "GenBank:XP_072932605.1"; gbkey "CDS"; gene "kn"; part "2"; product "transcription factor collier isoform X4"; protein_id "XP_072932605.1"; exon_number "16";
NW_027332217.1	Gnomon	transcript	5611125	5676800	.	-	.	gene_id "kn"; transcript_id "XM_073076503.1"; db_xref "GeneID:140744823"; db_xref "GenBank:XM_073076503.1"; gbkey "mRNA"; gene "kn"; model_evidence "Supporting evidence includes similarity to: 4 Proteins"; product "EBF transcription factor knot, transcript variant X3"; transcript_biotype "mRNA";
NW_027332217.1	Gnomon	exon	5675949	5676800	.	-	.	gene_id "kn"; transcript_id "XM_073076503.1"; db_xref "GeneID:140744823"; db_xref "GenBank:XM_073076503.1"; gene "kn"; model_evidence "Supporting evidence includes similarity to: 4 Proteins"; product "EBF transcription factor knot, transcript variant X3"; transcript_biotype "mRNA"; exon_number "1";
NW_027332217.1	Gnomon	exon	5673494	5673629	.	-	.	gene_id "kn"; transcript_id "XM_073076503.1"; db_xref "GeneID:140744823"; db_xref "GenBank:XM_073076503.1"; gene "kn"; model_evidence "Supporting evidence includes similarity to: 4 Proteins"; product "EBF transcription factor knot, transcript variant X3"; transcript_biotype "mRNA"; exon_number "2";
NW_027332217.1	Gnomon	exon	5662800	5662956	.	-	.	gene_id "kn"; transcript_id "XM_073076503.1"; db_xref "GeneID:140744823"; db_xref "GenBank:XM_073076503.1"; gene "kn"; model_evidence "Supporting evidence includes similarity to: 4 Proteins"; product "EBF transcription factor knot, transcript variant X3"; transcript_biotype "mRNA"; exon_number "3";
NW_027332217.1	Gnomon	exon	5660848	5660911	.	-	.	gene_id "kn"; transcript_id "XM_073076503.1"; db_xref "GeneID:140744823"; db_xref "GenBank:XM_073076503.1"; gene "kn"; model_evidence "Supporting evidence includes similarity to: 4 Proteins"; product "EBF transcription factor knot, transcript variant X3"; transcript_biotype "mRNA"; exon_number "4";
NW_027332217.1	Gnomon	exon	5656715	5656770	.	-	.	gene_id "kn"; transcript_id "XM_073076503.1"; db_xref "GeneID:140744823"; db_xref "GenBank:XM_073076503.1"; gene "kn"; model_evidence "Supporting evidence includes similarity to: 4 Proteins"; product "EBF transcription factor knot, transcript variant X3"; transcript_biotype "mRNA"; exon_number "5";
NW_027332217.1	Gnomon	exon	5648549	5648622	.	-	.	gene_id "kn"; transcript_id "XM_073076503.1"; db_xref "GeneID:140744823"; db_xref "GenBank:XM_073076503.1"; gene "kn"; model_evidence "Supporting evidence includes similarity to: 4 Proteins"; product "EBF transcription factor knot, transcript variant X3"; transcript_biotype "mRNA"; exon_number "6";
NW_027332217.1	Gnomon	exon	5647253	5647321	.	-	.	gene_id "kn"; transcript_id "XM_073076503.1"; db_xref "GeneID:140744823"; db_xref "GenBank:XM_073076503.1"; gene "kn"; model_evidence "Supporting evidence includes similarity to: 4 Proteins"; product "EBF transcription factor knot, transcript variant X3"; transcript_biotype "mRNA"; exon_number "7";
NW_027332217.1	Gnomon	exon	5621135	5621216	.	-	.	gene_id "kn"; transcript_id "XM_073076503.1"; db_xref "GeneID:140744823"; db_xref "GenBank:XM_073076503.1"; gene "kn"; model_evidence "Supporting evidence includes similarity to: 4 Proteins"; product "EBF transcription factor knot, transcript variant X3"; transcript_biotype "mRNA"; exon_number "8";
NW_027332217.1	Gnomon	exon	5618030	5618147	.	-	.	gene_id "kn"; transcript_id "XM_073076503.1"; db_xref "GeneID:140744823"; db_xref "GenBank:XM_073076503.1"; gene "kn"; model_evidence "Supporting evidence includes similarity to: 4 Proteins"; product "EBF transcription factor knot, transcript variant X3"; transcript_biotype "mRNA"; exon_number "9";
NW_027332217.1	Gnomon	exon	5615081	5615238	.	-	.	gene_id "kn"; transcript_id "XM_073076503.1"; db_xref "GeneID:140744823"; db_xref "GenBank:XM_073076503.1"; gene "kn"; model_evidence "Supporting evidence includes similarity to: 4 Proteins"; product "EBF transcription factor knot, transcript variant X3"; transcript_biotype "mRNA"; exon_number "10";
NW_027332217.1	Gnomon	exon	5614855	5614981	.	-	.	gene_id "kn"; transcript_id "XM_073076503.1"; db_xref "GeneID:140744823"; db_xref "GenBank:XM_073076503.1"; gene "kn"; model_evidence "Supporting evidence includes similarity to: 4 Proteins"; product "EBF transcription factor knot, transcript variant X3"; transcript_biotype "mRNA"; exon_number "11";
NW_027332217.1	Gnomon	exon	5614378	5614469	.	-	.	gene_id "kn"; transcript_id "XM_073076503.1"; db_xref "GeneID:140744823"; db_xref "GenBank:XM_073076503.1"; gene "kn"; model_evidence "Supporting evidence includes similarity to: 4 Proteins"; product "EBF transcription factor knot, transcript variant X3"; transcript_biotype "mRNA"; exon_number "12";
NW_027332217.1	Gnomon	exon	5613705	5613879	.	-	.	gene_id "kn"; transcript_id "XM_073076503.1"; db_xref "GeneID:140744823"; db_xref "GenBank:XM_073076503.1"; gene "kn"; model_evidence "Supporting evidence includes similarity to: 4 Proteins"; product "EBF transcription factor knot, transcript variant X3"; transcript_biotype "mRNA"; exon_number "13";
NW_027332217.1	Gnomon	exon	5612976	5613107	.	-	.	gene_id "kn"; transcript_id "XM_073076503.1"; db_xref "GeneID:140744823"; db_xref "GenBank:XM_073076503.1"; gene "kn"; model_evidence "Supporting evidence includes similarity to: 4 Proteins"; product "EBF transcription factor knot, transcript variant X3"; transcript_biotype "mRNA"; exon_number "14";
NW_027332217.1	Gnomon	exon	5611809	5612096	.	-	.	gene_id "kn"; transcript_id "XM_073076503.1"; db_xref "GeneID:140744823"; db_xref "GenBank:XM_073076503.1"; gene "kn"; model_evidence "Supporting evidence includes similarity to: 4 Proteins"; product "EBF transcription factor knot, transcript variant X3"; transcript_biotype "mRNA"; exon_number "15";
NW_027332217.1	Gnomon	exon	5611125	5611260	.	-	.	gene_id "kn"; transcript_id "XM_073076503.1"; db_xref "GeneID:140744823"; db_xref "GenBank:XM_073076503.1"; gene "kn"; model_evidence "Supporting evidence includes similarity to: 4 Proteins"; product "EBF transcription factor knot, transcript variant X3"; transcript_biotype "mRNA"; exon_number "16";
NW_027332217.1	Gnomon	CDS	5673494	5673621	.	-	0	gene_id "kn"; transcript_id "XM_073076503.1"; db_xref "GeneID:140744823"; db_xref "GenBank:XP_072932604.1"; gbkey "CDS"; gene "kn"; product "transcription factor collier isoform X3"; protein_id "XP_072932604.1"; exon_number "2";
NW_027332217.1	Gnomon	CDS	5662800	5662956	.	-	1	gene_id "kn"; transcript_id "XM_073076503.1"; db_xref "GeneID:140744823"; db_xref "GenBank:XP_072932604.1"; gbkey "CDS"; gene "kn"; product "transcription factor collier isoform X3"; protein_id "XP_072932604.1"; exon_number "3";
NW_027332217.1	Gnomon	CDS	5660848	5660911	.	-	0	gene_id "kn"; transcript_id "XM_073076503.1"; db_xref "GeneID:140744823"; db_xref "GenBank:XP_072932604.1"; gbkey "CDS"; gene "kn"; product "transcription factor collier isoform X3"; protein_id "XP_072932604.1"; exon_number "4";
NW_027332217.1	Gnomon	CDS	5656715	5656770	.	-	2	gene_id "kn"; transcript_id "XM_073076503.1"; db_xref "GeneID:140744823"; db_xref "GenBank:XP_072932604.1"; gbkey "CDS"; gene "kn"; product "transcription factor collier isoform X3"; protein_id "XP_072932604.1"; exon_number "5";
NW_027332217.1	Gnomon	CDS	5648549	5648622	.	-	0	gene_id "kn"; transcript_id "XM_073076503.1"; db_xref "GeneID:140744823"; db_xref "GenBank:XP_072932604.1"; gbkey "CDS"; gene "kn"; product "transcription factor collier isoform X3"; protein_id "XP_072932604.1"; exon_number "6";
NW_027332217.1	Gnomon	CDS	5647253	5647321	.	-	1	gene_id "kn"; transcript_id "XM_073076503.1"; db_xref "GeneID:140744823"; db_xref "GenBank:XP_072932604.1"; gbkey "CDS"; gene "kn"; product "transcription factor collier isoform X3"; protein_id "XP_072932604.1"; exon_number "7";
NW_027332217.1	Gnomon	CDS	5621135	5621216	.	-	1	gene_id "kn"; transcript_id "XM_073076503.1"; db_xref "GeneID:140744823"; db_xref "GenBank:XP_072932604.1"; gbkey "CDS"; gene "kn"; product "transcription factor collier isoform X3"; protein_id "XP_072932604.1"; exon_number "8";
NW_027332217.1	Gnomon	CDS	5618030	5618147	.	-	0	gene_id "kn"; transcript_id "XM_073076503.1"; db_xref "GeneID:140744823"; db_xref "GenBank:XP_072932604.1"; gbkey "CDS"; gene "kn"; product "transcription factor collier isoform X3"; protein_id "XP_072932604.1"; exon_number "9";
NW_027332217.1	Gnomon	CDS	5615081	5615238	.	-	2	gene_id "kn"; transcript_id "XM_073076503.1"; db_xref "GeneID:140744823"; db_xref "GenBank:XP_072932604.1"; gbkey "CDS"; gene "kn"; product "transcription factor collier isoform X3"; protein_id "XP_072932604.1"; exon_number "10";
NW_027332217.1	Gnomon	CDS	5614855	5614981	.	-	0	gene_id "kn"; transcript_id "XM_073076503.1"; db_xref "GeneID:140744823"; db_xref "GenBank:XP_072932604.1"; gbkey "CDS"; gene "kn"; product "transcription factor collier isoform X3"; protein_id "XP_072932604.1"; exon_number "11";
NW_027332217.1	Gnomon	CDS	5614378	5614469	.	-	2	gene_id "kn"; transcript_id "XM_073076503.1"; db_xref "GeneID:140744823"; db_xref "GenBank:XP_072932604.1"; gbkey "CDS"; gene "kn"; product "transcription factor collier isoform X3"; protein_id "XP_072932604.1"; exon_number "12";
NW_027332217.1	Gnomon	CDS	5613705	5613879	.	-	0	gene_id "kn"; transcript_id "XM_073076503.1"; db_xref "GeneID:140744823"; db_xref "GenBank:XP_072932604.1"; gbkey "CDS"; gene "kn"; product "transcription factor collier isoform X3"; protein_id "XP_072932604.1"; exon_number "13";
NW_027332217.1	Gnomon	CDS	5612976	5613107	.	-	2	gene_id "kn"; transcript_id "XM_073076503.1"; db_xref "GeneID:140744823"; db_xref "GenBank:XP_072932604.1"; gbkey "CDS"; gene "kn"; product "transcription factor collier isoform X3"; protein_id "XP_072932604.1"; exon_number "14";
NW_027332217.1	Gnomon	CDS	5611810	5612096	.	-	2	gene_id "kn"; transcript_id "XM_073076503.1"; db_xref "GeneID:140744823"; db_xref "GenBank:XP_072932604.1"; gbkey "CDS"; gene "kn"; product "transcription factor collier isoform X3"; protein_id "XP_072932604.1"; exon_number "15";
NW_027332217.1	Gnomon	start_codon	5673619	5673621	.	-	0	gene_id "kn"; transcript_id "XM_073076503.1"; db_xref "GeneID:140744823"; db_xref "GenBank:XP_072932604.1"; gbkey "CDS"; gene "kn"; product "transcription factor collier isoform X3"; protein_id "XP_072932604.1"; exon_number "2";
NW_027332217.1	Gnomon	stop_codon	5611809	5611809	.	-	0	gene_id "kn"; transcript_id "XM_073076503.1"; db_xref "GeneID:140744823"; db_xref "GenBank:XP_072932604.1"; gbkey "CDS"; gene "kn"; part "1"; product "transcription factor collier isoform X3"; protein_id "XP_072932604.1"; exon_number "15";
NW_027332217.1	Gnomon	stop_codon	5611259	5611260	.	-	2	gene_id "kn"; transcript_id "XM_073076503.1"; db_xref "GeneID:140744823"; db_xref "GenBank:XP_072932604.1"; gbkey "CDS"; gene "kn"; part "2"; product "transcription factor collier isoform X3"; protein_id "XP_072932604.1"; exon_number "16";
NW_027332217.1	Gnomon	transcript	5611125	5676800	.	-	.	gene_id "kn"; transcript_id "XM_073076502.1"; db_xref "GeneID:140744823"; db_xref "GenBank:XM_073076502.1"; gbkey "mRNA"; gene "kn"; model_evidence "Supporting evidence includes similarity to: 4 Proteins"; product "EBF transcription factor knot, transcript variant X2"; transcript_biotype "mRNA";
NW_027332217.1	Gnomon	exon	5675949	5676800	.	-	.	gene_id "kn"; transcript_id "XM_073076502.1"; db_xref "GeneID:140744823"; db_xref "GenBank:XM_073076502.1"; gene "kn"; model_evidence "Supporting evidence includes similarity to: 4 Proteins"; product "EBF transcription factor knot, transcript variant X2"; transcript_biotype "mRNA"; exon_number "1";
NW_027332217.1	Gnomon	exon	5673494	5673629	.	-	.	gene_id "kn"; transcript_id "XM_073076502.1"; db_xref "GeneID:140744823"; db_xref "GenBank:XM_073076502.1"; gene "kn"; model_evidence "Supporting evidence includes similarity to: 4 Proteins"; product "EBF transcription factor knot, transcript variant X2"; transcript_biotype "mRNA"; exon_number "2";
NW_027332217.1	Gnomon	exon	5662800	5662956	.	-	.	gene_id "kn"; transcript_id "XM_073076502.1"; db_xref "GeneID:140744823"; db_xref "GenBank:XM_073076502.1"; gene "kn"; model_evidence "Supporting evidence includes similarity to: 4 Proteins"; product "EBF transcription factor knot, transcript variant X2"; transcript_biotype "mRNA"; exon_number "3";
NW_027332217.1	Gnomon	exon	5660848	5660911	.	-	.	gene_id "kn"; transcript_id "XM_073076502.1"; db_xref "GeneID:140744823"; db_xref "GenBank:XM_073076502.1"; gene "kn"; model_evidence "Supporting evidence includes similarity to: 4 Proteins"; product "EBF transcription factor knot, transcript variant X2"; transcript_biotype "mRNA"; exon_number "4";
NW_027332217.1	Gnomon	exon	5656715	5656770	.	-	.	gene_id "kn"; transcript_id "XM_073076502.1"; db_xref "GeneID:140744823"; db_xref "GenBank:XM_073076502.1"; gene "kn"; model_evidence "Supporting evidence includes similarity to: 4 Proteins"; product "EBF transcription factor knot, transcript variant X2"; transcript_biotype "mRNA"; exon_number "5";
NW_027332217.1	Gnomon	exon	5648549	5648622	.	-	.	gene_id "kn"; transcript_id "XM_073076502.1"; db_xref "GeneID:140744823"; db_xref "GenBank:XM_073076502.1"; gene "kn"; model_evidence "Supporting evidence includes similarity to: 4 Proteins"; product "EBF transcription factor knot, transcript variant X2"; transcript_biotype "mRNA"; exon_number "6";
NW_027332217.1	Gnomon	exon	5647253	5647321	.	-	.	gene_id "kn"; transcript_id "XM_073076502.1"; db_xref "GeneID:140744823"; db_xref "GenBank:XM_073076502.1"; gene "kn"; model_evidence "Supporting evidence includes similarity to: 4 Proteins"; product "EBF transcription factor knot, transcript variant X2"; transcript_biotype "mRNA"; exon_number "7";
NW_027332217.1	Gnomon	exon	5621135	5621216	.	-	.	gene_id "kn"; transcript_id "XM_073076502.1"; db_xref "GeneID:140744823"; db_xref "GenBank:XM_073076502.1"; gene "kn"; model_evidence "Supporting evidence includes similarity to: 4 Proteins"; product "EBF transcription factor knot, transcript variant X2"; transcript_biotype "mRNA"; exon_number "8";
NW_027332217.1	Gnomon	exon	5618003	5618147	.	-	.	gene_id "kn"; transcript_id "XM_073076502.1"; db_xref "GeneID:140744823"; db_xref "GenBank:XM_073076502.1"; gene "kn"; model_evidence "Supporting evidence includes similarity to: 4 Proteins"; product "EBF transcription factor knot, transcript variant X2"; transcript_biotype "mRNA"; exon_number "9";
NW_027332217.1	Gnomon	exon	5615081	5615238	.	-	.	gene_id "kn"; transcript_id "XM_073076502.1"; db_xref "GeneID:140744823"; db_xref "GenBank:XM_073076502.1"; gene "kn"; model_evidence "Supporting evidence includes similarity to: 4 Proteins"; product "EBF transcription factor knot, transcript variant X2"; transcript_biotype "mRNA"; exon_number "10";
NW_027332217.1	Gnomon	exon	5614855	5614981	.	-	.	gene_id "kn"; transcript_id "XM_073076502.1"; db_xref "GeneID:140744823"; db_xref "GenBank:XM_073076502.1"; gene "kn"; model_evidence "Supporting evidence includes similarity to: 4 Proteins"; product "EBF transcription factor knot, transcript variant X2"; transcript_biotype "mRNA"; exon_number "11";
NW_027332217.1	Gnomon	exon	5614378	5614466	.	-	.	gene_id "kn"; transcript_id "XM_073076502.1"; db_xref "GeneID:140744823"; db_xref "GenBank:XM_073076502.1"; gene "kn"; model_evidence "Supporting evidence includes similarity to: 4 Proteins"; product "EBF transcription factor knot, transcript variant X2"; transcript_biotype "mRNA"; exon_number "12";
NW_027332217.1	Gnomon	exon	5613705	5613879	.	-	.	gene_id "kn"; transcript_id "XM_073076502.1"; db_xref "GeneID:140744823"; db_xref "GenBank:XM_073076502.1"; gene "kn"; model_evidence "Supporting evidence includes similarity to: 4 Proteins"; product "EBF transcription factor knot, transcript variant X2"; transcript_biotype "mRNA"; exon_number "13";
NW_027332217.1	Gnomon	exon	5612976	5613107	.	-	.	gene_id "kn"; transcript_id "XM_073076502.1"; db_xref "GeneID:140744823"; db_xref "GenBank:XM_073076502.1"; gene "kn"; model_evidence "Supporting evidence includes similarity to: 4 Proteins"; product "EBF transcription factor knot, transcript variant X2"; transcript_biotype "mRNA"; exon_number "14";
NW_027332217.1	Gnomon	exon	5611809	5612096	.	-	.	gene_id "kn"; transcript_id "XM_073076502.1"; db_xref "GeneID:140744823"; db_xref "GenBank:XM_073076502.1"; gene "kn"; model_evidence "Supporting evidence includes similarity to: 4 Proteins"; product "EBF transcription factor knot, transcript variant X2"; transcript_biotype "mRNA"; exon_number "15";
NW_027332217.1	Gnomon	exon	5611125	5611260	.	-	.	gene_id "kn"; transcript_id "XM_073076502.1"; db_xref "GeneID:140744823"; db_xref "GenBank:XM_073076502.1"; gene "kn"; model_evidence "Supporting evidence includes similarity to: 4 Proteins"; product "EBF transcription factor knot, transcript variant X2"; transcript_biotype "mRNA"; exon_number "16";
NW_027332217.1	Gnomon	CDS	5673494	5673621	.	-	0	gene_id "kn"; transcript_id "XM_073076502.1"; db_xref "GeneID:140744823"; db_xref "GenBank:XP_072932603.1"; gbkey "CDS"; gene "kn"; product "transcription factor collier isoform X2"; protein_id "XP_072932603.1"; exon_number "2";
NW_027332217.1	Gnomon	CDS	5662800	5662956	.	-	1	gene_id "kn"; transcript_id "XM_073076502.1"; db_xref "GeneID:140744823"; db_xref "GenBank:XP_072932603.1"; gbkey "CDS"; gene "kn"; product "transcription factor collier isoform X2"; protein_id "XP_072932603.1"; exon_number "3";
NW_027332217.1	Gnomon	CDS	5660848	5660911	.	-	0	gene_id "kn"; transcript_id "XM_073076502.1"; db_xref "GeneID:140744823"; db_xref "GenBank:XP_072932603.1"; gbkey "CDS"; gene "kn"; product "transcription factor collier isoform X2"; protein_id "XP_072932603.1"; exon_number "4";
NW_027332217.1	Gnomon	CDS	5656715	5656770	.	-	2	gene_id "kn"; transcript_id "XM_073076502.1"; db_xref "GeneID:140744823"; db_xref "GenBank:XP_072932603.1"; gbkey "CDS"; gene "kn"; product "transcription factor collier isoform X2"; protein_id "XP_072932603.1"; exon_number "5";
NW_027332217.1	Gnomon	CDS	5648549	5648622	.	-	0	gene_id "kn"; transcript_id "XM_073076502.1"; db_xref "GeneID:140744823"; db_xref "GenBank:XP_072932603.1"; gbkey "CDS"; gene "kn"; product "transcription factor collier isoform X2"; protein_id "XP_072932603.1"; exon_number "6";
NW_027332217.1	Gnomon	CDS	5647253	5647321	.	-	1	gene_id "kn"; transcript_id "XM_073076502.1"; db_xref "GeneID:140744823"; db_xref "GenBank:XP_072932603.1"; gbkey "CDS"; gene "kn"; product "transcription factor collier isoform X2"; protein_id "XP_072932603.1"; exon_number "7";
NW_027332217.1	Gnomon	CDS	5621135	5621216	.	-	1	gene_id "kn"; transcript_id "XM_073076502.1"; db_xref "GeneID:140744823"; db_xref "GenBank:XP_072932603.1"; gbkey "CDS"; gene "kn"; product "transcription factor collier isoform X2"; protein_id "XP_072932603.1"; exon_number "8";
NW_027332217.1	Gnomon	CDS	5618003	5618147	.	-	0	gene_id "kn"; transcript_id "XM_073076502.1"; db_xref "GeneID:140744823"; db_xref "GenBank:XP_072932603.1"; gbkey "CDS"; gene "kn"; product "transcription factor collier isoform X2"; protein_id "XP_072932603.1"; exon_number "9";
NW_027332217.1	Gnomon	CDS	5615081	5615238	.	-	2	gene_id "kn"; transcript_id "XM_073076502.1"; db_xref "GeneID:140744823"; db_xref "GenBank:XP_072932603.1"; gbkey "CDS"; gene "kn"; product "transcription factor collier isoform X2"; protein_id "XP_072932603.1"; exon_number "10";
NW_027332217.1	Gnomon	CDS	5614855	5614981	.	-	0	gene_id "kn"; transcript_id "XM_073076502.1"; db_xref "GeneID:140744823"; db_xref "GenBank:XP_072932603.1"; gbkey "CDS"; gene "kn"; product "transcription factor collier isoform X2"; protein_id "XP_072932603.1"; exon_number "11";
NW_027332217.1	Gnomon	CDS	5614378	5614466	.	-	2	gene_id "kn"; transcript_id "XM_073076502.1"; db_xref "GeneID:140744823"; db_xref "GenBank:XP_072932603.1"; gbkey "CDS"; gene "kn"; product "transcription factor collier isoform X2"; protein_id "XP_072932603.1"; exon_number "12";
NW_027332217.1	Gnomon	CDS	5613705	5613879	.	-	0	gene_id "kn"; transcript_id "XM_073076502.1"; db_xref "GeneID:140744823"; db_xref "GenBank:XP_072932603.1"; gbkey "CDS"; gene "kn"; product "transcription factor collier isoform X2"; protein_id "XP_072932603.1"; exon_number "13";
NW_027332217.1	Gnomon	CDS	5612976	5613107	.	-	2	gene_id "kn"; transcript_id "XM_073076502.1"; db_xref "GeneID:140744823"; db_xref "GenBank:XP_072932603.1"; gbkey "CDS"; gene "kn"; product "transcription factor collier isoform X2"; protein_id "XP_072932603.1"; exon_number "14";
NW_027332217.1	Gnomon	CDS	5611810	5612096	.	-	2	gene_id "kn"; transcript_id "XM_073076502.1"; db_xref "GeneID:140744823"; db_xref "GenBank:XP_072932603.1"; gbkey "CDS"; gene "kn"; product "transcription factor collier isoform X2"; protein_id "XP_072932603.1"; exon_number "15";
NW_027332217.1	Gnomon	start_codon	5673619	5673621	.	-	0	gene_id "kn"; transcript_id "XM_073076502.1"; db_xref "GeneID:140744823"; db_xref "GenBank:XP_072932603.1"; gbkey "CDS"; gene "kn"; product "transcription factor collier isoform X2"; protein_id "XP_072932603.1"; exon_number "2";
NW_027332217.1	Gnomon	stop_codon	5611809	5611809	.	-	0	gene_id "kn"; transcript_id "XM_073076502.1"; db_xref "GeneID:140744823"; db_xref "GenBank:XP_072932603.1"; gbkey "CDS"; gene "kn"; part "1"; product "transcription factor collier isoform X2"; protein_id "XP_072932603.1"; exon_number "15";
NW_027332217.1	Gnomon	stop_codon	5611259	5611260	.	-	2	gene_id "kn"; transcript_id "XM_073076502.1"; db_xref "GeneID:140744823"; db_xref "GenBank:XP_072932603.1"; gbkey "CDS"; gene "kn"; part "2"; product "transcription factor collier isoform X2"; protein_id "XP_072932603.1"; exon_number "16";
NW_027332217.1	Gnomon	transcript	5611125	5676800	.	-	.	gene_id "kn"; transcript_id "XM_073076501.1"; db_xref "GeneID:140744823"; db_xref "GenBank:XM_073076501.1"; gbkey "mRNA"; gene "kn"; model_evidence "Supporting evidence includes similarity to: 3 Proteins"; product "EBF transcription factor knot, transcript variant X1"; transcript_biotype "mRNA";
NW_027332217.1	Gnomon	exon	5675949	5676800	.	-	.	gene_id "kn"; transcript_id "XM_073076501.1"; db_xref "GeneID:140744823"; db_xref "GenBank:XM_073076501.1"; gene "kn"; model_evidence "Supporting evidence includes similarity to: 3 Proteins"; product "EBF transcription factor knot, transcript variant X1"; transcript_biotype "mRNA"; exon_number "1";
NW_027332217.1	Gnomon	exon	5673494	5673629	.	-	.	gene_id "kn"; transcript_id "XM_073076501.1"; db_xref "GeneID:140744823"; db_xref "GenBank:XM_073076501.1"; gene "kn"; model_evidence "Supporting evidence includes similarity to: 3 Proteins"; product "EBF transcription factor knot, transcript variant X1"; transcript_biotype "mRNA"; exon_number "2";
NW_027332217.1	Gnomon	exon	5662800	5662956	.	-	.	gene_id "kn"; transcript_id "XM_073076501.1"; db_xref "GeneID:140744823"; db_xref "GenBank:XM_073076501.1"; gene "kn"; model_evidence "Supporting evidence includes similarity to: 3 Proteins"; product "EBF transcription factor knot, transcript variant X1"; transcript_biotype "mRNA"; exon_number "3";
NW_027332217.1	Gnomon	exon	5660848	5660911	.	-	.	gene_id "kn"; transcript_id "XM_073076501.1"; db_xref "GeneID:140744823"; db_xref "GenBank:XM_073076501.1"; gene "kn"; model_evidence "Supporting evidence includes similarity to: 3 Proteins"; product "EBF transcription factor knot, transcript variant X1"; transcript_biotype "mRNA"; exon_number "4";
NW_027332217.1	Gnomon	exon	5656715	5656770	.	-	.	gene_id "kn"; transcript_id "XM_073076501.1"; db_xref "GeneID:140744823"; db_xref "GenBank:XM_073076501.1"; gene "kn"; model_evidence "Supporting evidence includes similarity to: 3 Proteins"; product "EBF transcription factor knot, transcript variant X1"; transcript_biotype "mRNA"; exon_number "5";
NW_027332217.1	Gnomon	exon	5648549	5648622	.	-	.	gene_id "kn"; transcript_id "XM_073076501.1"; db_xref "GeneID:140744823"; db_xref "GenBank:XM_073076501.1"; gene "kn"; model_evidence "Supporting evidence includes similarity to: 3 Proteins"; product "EBF transcription factor knot, transcript variant X1"; transcript_biotype "mRNA"; exon_number "6";
NW_027332217.1	Gnomon	exon	5647253	5647321	.	-	.	gene_id "kn"; transcript_id "XM_073076501.1"; db_xref "GeneID:140744823"; db_xref "GenBank:XM_073076501.1"; gene "kn"; model_evidence "Supporting evidence includes similarity to: 3 Proteins"; product "EBF transcription factor knot, transcript variant X1"; transcript_biotype "mRNA"; exon_number "7";
NW_027332217.1	Gnomon	exon	5621135	5621216	.	-	.	gene_id "kn"; transcript_id "XM_073076501.1"; db_xref "GeneID:140744823"; db_xref "GenBank:XM_073076501.1"; gene "kn"; model_evidence "Supporting evidence includes similarity to: 3 Proteins"; product "EBF transcription factor knot, transcript variant X1"; transcript_biotype "mRNA"; exon_number "8";
NW_027332217.1	Gnomon	exon	5618003	5618147	.	-	.	gene_id "kn"; transcript_id "XM_073076501.1"; db_xref "GeneID:140744823"; db_xref "GenBank:XM_073076501.1"; gene "kn"; model_evidence "Supporting evidence includes similarity to: 3 Proteins"; product "EBF transcription factor knot, transcript variant X1"; transcript_biotype "mRNA"; exon_number "9";
NW_027332217.1	Gnomon	exon	5615081	5615238	.	-	.	gene_id "kn"; transcript_id "XM_073076501.1"; db_xref "GeneID:140744823"; db_xref "GenBank:XM_073076501.1"; gene "kn"; model_evidence "Supporting evidence includes similarity to: 3 Proteins"; product "EBF transcription factor knot, transcript variant X1"; transcript_biotype "mRNA"; exon_number "10";
NW_027332217.1	Gnomon	exon	5614855	5614981	.	-	.	gene_id "kn"; transcript_id "XM_073076501.1"; db_xref "GeneID:140744823"; db_xref "GenBank:XM_073076501.1"; gene "kn"; model_evidence "Supporting evidence includes similarity to: 3 Proteins"; product "EBF transcription factor knot, transcript variant X1"; transcript_biotype "mRNA"; exon_number "11";
NW_027332217.1	Gnomon	exon	5614378	5614469	.	-	.	gene_id "kn"; transcript_id "XM_073076501.1"; db_xref "GeneID:140744823"; db_xref "GenBank:XM_073076501.1"; gene "kn"; model_evidence "Supporting evidence includes similarity to: 3 Proteins"; product "EBF transcription factor knot, transcript variant X1"; transcript_biotype "mRNA"; exon_number "12";
NW_027332217.1	Gnomon	exon	5613705	5613879	.	-	.	gene_id "kn"; transcript_id "XM_073076501.1"; db_xref "GeneID:140744823"; db_xref "GenBank:XM_073076501.1"; gene "kn"; model_evidence "Supporting evidence includes similarity to: 3 Proteins"; product "EBF transcription factor knot, transcript variant X1"; transcript_biotype "mRNA"; exon_number "13";
NW_027332217.1	Gnomon	exon	5612976	5613107	.	-	.	gene_id "kn"; transcript_id "XM_073076501.1"; db_xref "GeneID:140744823"; db_xref "GenBank:XM_073076501.1"; gene "kn"; model_evidence "Supporting evidence includes similarity to: 3 Proteins"; product "EBF transcription factor knot, transcript variant X1"; transcript_biotype "mRNA"; exon_number "14";
NW_027332217.1	Gnomon	exon	5611809	5612096	.	-	.	gene_id "kn"; transcript_id "XM_073076501.1"; db_xref "GeneID:140744823"; db_xref "GenBank:XM_073076501.1"; gene "kn"; model_evidence "Supporting evidence includes similarity to: 3 Proteins"; product "EBF transcription factor knot, transcript variant X1"; transcript_biotype "mRNA"; exon_number "15";
NW_027332217.1	Gnomon	exon	5611125	5611260	.	-	.	gene_id "kn"; transcript_id "XM_073076501.1"; db_xref "GeneID:140744823"; db_xref "GenBank:XM_073076501.1"; gene "kn"; model_evidence "Supporting evidence includes similarity to: 3 Proteins"; product "EBF transcription factor knot, transcript variant X1"; transcript_biotype "mRNA"; exon_number "16";
NW_027332217.1	Gnomon	CDS	5673494	5673621	.	-	0	gene_id "kn"; transcript_id "XM_073076501.1"; db_xref "GeneID:140744823"; db_xref "GenBank:XP_072932602.1"; gbkey "CDS"; gene "kn"; product "transcription factor collier isoform X1"; protein_id "XP_072932602.1"; exon_number "2";
NW_027332217.1	Gnomon	CDS	5662800	5662956	.	-	1	gene_id "kn"; transcript_id "XM_073076501.1"; db_xref "GeneID:140744823"; db_xref "GenBank:XP_072932602.1"; gbkey "CDS"; gene "kn"; product "transcription factor collier isoform X1"; protein_id "XP_072932602.1"; exon_number "3";
NW_027332217.1	Gnomon	CDS	5660848	5660911	.	-	0	gene_id "kn"; transcript_id "XM_073076501.1"; db_xref "GeneID:140744823"; db_xref "GenBank:XP_072932602.1"; gbkey "CDS"; gene "kn"; product "transcription factor collier isoform X1"; protein_id "XP_072932602.1"; exon_number "4";
NW_027332217.1	Gnomon	CDS	5656715	5656770	.	-	2	gene_id "kn"; transcript_id "XM_073076501.1"; db_xref "GeneID:140744823"; db_xref "GenBank:XP_072932602.1"; gbkey "CDS"; gene "kn"; product "transcription factor collier isoform X1"; protein_id "XP_072932602.1"; exon_number "5";
NW_027332217.1	Gnomon	CDS	5648549	5648622	.	-	0	gene_id "kn"; transcript_id "XM_073076501.1"; db_xref "GeneID:140744823"; db_xref "GenBank:XP_072932602.1"; gbkey "CDS"; gene "kn"; product "transcription factor collier isoform X1"; protein_id "XP_072932602.1"; exon_number "6";
NW_027332217.1	Gnomon	CDS	5647253	5647321	.	-	1	gene_id "kn"; transcript_id "XM_073076501.1"; db_xref "GeneID:140744823"; db_xref "GenBank:XP_072932602.1"; gbkey "CDS"; gene "kn"; product "transcription factor collier isoform X1"; protein_id "XP_072932602.1"; exon_number "7";
NW_027332217.1	Gnomon	CDS	5621135	5621216	.	-	1	gene_id "kn"; transcript_id "XM_073076501.1"; db_xref "GeneID:140744823"; db_xref "GenBank:XP_072932602.1"; gbkey "CDS"; gene "kn"; product "transcription factor collier isoform X1"; protein_id "XP_072932602.1"; exon_number "8";
NW_027332217.1	Gnomon	CDS	5618003	5618147	.	-	0	gene_id "kn"; transcript_id "XM_073076501.1"; db_xref "GeneID:140744823"; db_xref "GenBank:XP_072932602.1"; gbkey "CDS"; gene "kn"; product "transcription factor collier isoform X1"; protein_id "XP_072932602.1"; exon_number "9";
NW_027332217.1	Gnomon	CDS	5615081	5615238	.	-	2	gene_id "kn"; transcript_id "XM_073076501.1"; db_xref "GeneID:140744823"; db_xref "GenBank:XP_072932602.1"; gbkey "CDS"; gene "kn"; product "transcription factor collier isoform X1"; protein_id "XP_072932602.1"; exon_number "10";
NW_027332217.1	Gnomon	CDS	5614855	5614981	.	-	0	gene_id "kn"; transcript_id "XM_073076501.1"; db_xref "GeneID:140744823"; db_xref "GenBank:XP_072932602.1"; gbkey "CDS"; gene "kn"; product "transcription factor collier isoform X1"; protein_id "XP_072932602.1"; exon_number "11";
NW_027332217.1	Gnomon	CDS	5614378	5614469	.	-	2	gene_id "kn"; transcript_id "XM_073076501.1"; db_xref "GeneID:140744823"; db_xref "GenBank:XP_072932602.1"; gbkey "CDS"; gene "kn"; product "transcription factor collier isoform X1"; protein_id "XP_072932602.1"; exon_number "12";
NW_027332217.1	Gnomon	CDS	5613705	5613879	.	-	0	gene_id "kn"; transcript_id "XM_073076501.1"; db_xref "GeneID:140744823"; db_xref "GenBank:XP_072932602.1"; gbkey "CDS"; gene "kn"; product "transcription factor collier isoform X1"; protein_id "XP_072932602.1"; exon_number "13";
NW_027332217.1	Gnomon	CDS	5612976	5613107	.	-	2	gene_id "kn"; transcript_id "XM_073076501.1"; db_xref "GeneID:140744823"; db_xref "GenBank:XP_072932602.1"; gbkey "CDS"; gene "kn"; product "transcription factor collier isoform X1"; protein_id "XP_072932602.1"; exon_number "14";
NW_027332217.1	Gnomon	CDS	5611810	5612096	.	-	2	gene_id "kn"; transcript_id "XM_073076501.1"; db_xref "GeneID:140744823"; db_xref "GenBank:XP_072932602.1"; gbkey "CDS"; gene "kn"; product "transcription factor collier isoform X1"; protein_id "XP_072932602.1"; exon_number "15";
NW_027332217.1	Gnomon	start_codon	5673619	5673621	.	-	0	gene_id "kn"; transcript_id "XM_073076501.1"; db_xref "GeneID:140744823"; db_xref "GenBank:XP_072932602.1"; gbkey "CDS"; gene "kn"; product "transcription factor collier isoform X1"; protein_id "XP_072932602.1"; exon_number "2";
NW_027332217.1	Gnomon	stop_codon	5611809	5611809	.	-	0	gene_id "kn"; transcript_id "XM_073076501.1"; db_xref "GeneID:140744823"; db_xref "GenBank:XP_072932602.1"; gbkey "CDS"; gene "kn"; part "1"; product "transcription factor collier isoform X1"; protein_id "XP_072932602.1"; exon_number "15";
NW_027332217.1	Gnomon	stop_codon	5611259	5611260	.	-	2	gene_id "kn"; transcript_id "XM_073076501.1"; db_xref "GeneID:140744823"; db_xref "GenBank:XP_072932602.1"; gbkey "CDS"; gene "kn"; part "2"; product "transcription factor collier isoform X1"; protein_id "XP_072932602.1"; exon_number "16";
NW_027332217.1	Gnomon	transcript	5612986	5676800	.	-	.	gene_id "kn"; transcript_id "XM_073076507.1"; db_xref "GeneID:140744823"; db_xref "GenBank:XM_073076507.1"; gbkey "mRNA"; gene "kn"; model_evidence "Supporting evidence includes similarity to: 2 Proteins"; product "EBF transcription factor knot, transcript variant X7"; transcript_biotype "mRNA";
NW_027332217.1	Gnomon	exon	5675949	5676800	.	-	.	gene_id "kn"; transcript_id "XM_073076507.1"; db_xref "GeneID:140744823"; db_xref "GenBank:XM_073076507.1"; gene "kn"; model_evidence "Supporting evidence includes similarity to: 2 Proteins"; product "EBF transcription factor knot, transcript variant X7"; transcript_biotype "mRNA"; exon_number "1";
NW_027332217.1	Gnomon	exon	5673494	5673629	.	-	.	gene_id "kn"; transcript_id "XM_073076507.1"; db_xref "GeneID:140744823"; db_xref "GenBank:XM_073076507.1"; gene "kn"; model_evidence "Supporting evidence includes similarity to: 2 Proteins"; product "EBF transcription factor knot, transcript variant X7"; transcript_biotype "mRNA"; exon_number "2";
NW_027332217.1	Gnomon	exon	5662800	5662956	.	-	.	gene_id "kn"; transcript_id "XM_073076507.1"; db_xref "GeneID:140744823"; db_xref "GenBank:XM_073076507.1"; gene "kn"; model_evidence "Supporting evidence includes similarity to: 2 Proteins"; product "EBF transcription factor knot, transcript variant X7"; transcript_biotype "mRNA"; exon_number "3";
NW_027332217.1	Gnomon	exon	5660848	5660911	.	-	.	gene_id "kn"; transcript_id "XM_073076507.1"; db_xref "GeneID:140744823"; db_xref "GenBank:XM_073076507.1"; gene "kn"; model_evidence "Supporting evidence includes similarity to: 2 Proteins"; product "EBF transcription factor knot, transcript variant X7"; transcript_biotype "mRNA"; exon_number "4";
NW_027332217.1	Gnomon	exon	5656715	5656770	.	-	.	gene_id "kn"; transcript_id "XM_073076507.1"; db_xref "GeneID:140744823"; db_xref "GenBank:XM_073076507.1"; gene "kn"; model_evidence "Supporting evidence includes similarity to: 2 Proteins"; product "EBF transcription factor knot, transcript variant X7"; transcript_biotype "mRNA"; exon_number "5";
NW_027332217.1	Gnomon	exon	5648549	5648622	.	-	.	gene_id "kn"; transcript_id "XM_073076507.1"; db_xref "GeneID:140744823"; db_xref "GenBank:XM_073076507.1"; gene "kn"; model_evidence "Supporting evidence includes similarity to: 2 Proteins"; product "EBF transcription factor knot, transcript variant X7"; transcript_biotype "mRNA"; exon_number "6";
NW_027332217.1	Gnomon	exon	5647253	5647321	.	-	.	gene_id "kn"; transcript_id "XM_073076507.1"; db_xref "GeneID:140744823"; db_xref "GenBank:XM_073076507.1"; gene "kn"; model_evidence "Supporting evidence includes similarity to: 2 Proteins"; product "EBF transcription factor knot, transcript variant X7"; transcript_biotype "mRNA"; exon_number "7";
NW_027332217.1	Gnomon	exon	5621135	5621216	.	-	.	gene_id "kn"; transcript_id "XM_073076507.1"; db_xref "GeneID:140744823"; db_xref "GenBank:XM_073076507.1"; gene "kn"; model_evidence "Supporting evidence includes similarity to: 2 Proteins"; product "EBF transcription factor knot, transcript variant X7"; transcript_biotype "mRNA"; exon_number "8";
NW_027332217.1	Gnomon	exon	5618003	5618147	.	-	.	gene_id "kn"; transcript_id "XM_073076507.1"; db_xref "GeneID:140744823"; db_xref "GenBank:XM_073076507.1"; gene "kn"; model_evidence "Supporting evidence includes similarity to: 2 Proteins"; product "EBF transcription factor knot, transcript variant X7"; transcript_biotype "mRNA"; exon_number "9";
NW_027332217.1	Gnomon	exon	5615081	5615238	.	-	.	gene_id "kn"; transcript_id "XM_073076507.1"; db_xref "GeneID:140744823"; db_xref "GenBank:XM_073076507.1"; gene "kn"; model_evidence "Supporting evidence includes similarity to: 2 Proteins"; product "EBF transcription factor knot, transcript variant X7"; transcript_biotype "mRNA"; exon_number "10";
NW_027332217.1	Gnomon	exon	5614855	5614981	.	-	.	gene_id "kn"; transcript_id "XM_073076507.1"; db_xref "GeneID:140744823"; db_xref "GenBank:XM_073076507.1"; gene "kn"; model_evidence "Supporting evidence includes similarity to: 2 Proteins"; product "EBF transcription factor knot, transcript variant X7"; transcript_biotype "mRNA"; exon_number "11";
NW_027332217.1	Gnomon	exon	5614378	5614469	.	-	.	gene_id "kn"; transcript_id "XM_073076507.1"; db_xref "GeneID:140744823"; db_xref "GenBank:XM_073076507.1"; gene "kn"; model_evidence "Supporting evidence includes similarity to: 2 Proteins"; product "EBF transcription factor knot, transcript variant X7"; transcript_biotype "mRNA"; exon_number "12";
NW_027332217.1	Gnomon	exon	5613705	5613879	.	-	.	gene_id "kn"; transcript_id "XM_073076507.1"; db_xref "GeneID:140744823"; db_xref "GenBank:XM_073076507.1"; gene "kn"; model_evidence "Supporting evidence includes similarity to: 2 Proteins"; product "EBF transcription factor knot, transcript variant X7"; transcript_biotype "mRNA"; exon_number "13";
NW_027332217.1	Gnomon	exon	5612986	5613121	.	-	.	gene_id "kn"; transcript_id "XM_073076507.1"; db_xref "GeneID:140744823"; db_xref "GenBank:XM_073076507.1"; gene "kn"; model_evidence "Supporting evidence includes similarity to: 2 Proteins"; product "EBF transcription factor knot, transcript variant X7"; transcript_biotype "mRNA"; exon_number "14";
NW_027332217.1	Gnomon	CDS	5673494	5673621	.	-	0	gene_id "kn"; transcript_id "XM_073076507.1"; db_xref "GeneID:140744823"; db_xref "GenBank:XP_072932608.1"; gbkey "CDS"; gene "kn"; product "transcription factor collier isoform X7"; protein_id "XP_072932608.1"; exon_number "2";
NW_027332217.1	Gnomon	CDS	5662800	5662956	.	-	1	gene_id "kn"; transcript_id "XM_073076507.1"; db_xref "GeneID:140744823"; db_xref "GenBank:XP_072932608.1"; gbkey "CDS"; gene "kn"; product "transcription factor collier isoform X7"; protein_id "XP_072932608.1"; exon_number "3";
NW_027332217.1	Gnomon	CDS	5660848	5660911	.	-	0	gene_id "kn"; transcript_id "XM_073076507.1"; db_xref "GeneID:140744823"; db_xref "GenBank:XP_072932608.1"; gbkey "CDS"; gene "kn"; product "transcription factor collier isoform X7"; protein_id "XP_072932608.1"; exon_number "4";
NW_027332217.1	Gnomon	CDS	5656715	5656770	.	-	2	gene_id "kn"; transcript_id "XM_073076507.1"; db_xref "GeneID:140744823"; db_xref "GenBank:XP_072932608.1"; gbkey "CDS"; gene "kn"; product "transcription factor collier isoform X7"; protein_id "XP_072932608.1"; exon_number "5";
NW_027332217.1	Gnomon	CDS	5648549	5648622	.	-	0	gene_id "kn"; transcript_id "XM_073076507.1"; db_xref "GeneID:140744823"; db_xref "GenBank:XP_072932608.1"; gbkey "CDS"; gene "kn"; product "transcription factor collier isoform X7"; protein_id "XP_072932608.1"; exon_number "6";
NW_027332217.1	Gnomon	CDS	5647253	5647321	.	-	1	gene_id "kn"; transcript_id "XM_073076507.1"; db_xref "GeneID:140744823"; db_xref "GenBank:XP_072932608.1"; gbkey "CDS"; gene "kn"; product "transcription factor collier isoform X7"; protein_id "XP_072932608.1"; exon_number "7";
NW_027332217.1	Gnomon	CDS	5621135	5621216	.	-	1	gene_id "kn"; transcript_id "XM_073076507.1"; db_xref "GeneID:140744823"; db_xref "GenBank:XP_072932608.1"; gbkey "CDS"; gene "kn"; product "transcription factor collier isoform X7"; protein_id "XP_072932608.1"; exon_number "8";
NW_027332217.1	Gnomon	CDS	5618003	5618147	.	-	0	gene_id "kn"; transcript_id "XM_073076507.1"; db_xref "GeneID:140744823"; db_xref "GenBank:XP_072932608.1"; gbkey "CDS"; gene "kn"; product "transcription factor collier isoform X7"; protein_id "XP_072932608.1"; exon_number "9";
NW_027332217.1	Gnomon	CDS	5615081	5615238	.	-	2	gene_id "kn"; transcript_id "XM_073076507.1"; db_xref "GeneID:140744823"; db_xref "GenBank:XP_072932608.1"; gbkey "CDS"; gene "kn"; product "transcription factor collier isoform X7"; protein_id "XP_072932608.1"; exon_number "10";
NW_027332217.1	Gnomon	CDS	5614855	5614981	.	-	0	gene_id "kn"; transcript_id "XM_073076507.1"; db_xref "GeneID:140744823"; db_xref "GenBank:XP_072932608.1"; gbkey "CDS"; gene "kn"; product "transcription factor collier isoform X7"; protein_id "XP_072932608.1"; exon_number "11";
NW_027332217.1	Gnomon	CDS	5614378	5614469	.	-	2	gene_id "kn"; transcript_id "XM_073076507.1"; db_xref "GeneID:140744823"; db_xref "GenBank:XP_072932608.1"; gbkey "CDS"; gene "kn"; product "transcription factor collier isoform X7"; protein_id "XP_072932608.1"; exon_number "12";
NW_027332217.1	Gnomon	CDS	5613705	5613879	.	-	0	gene_id "kn"; transcript_id "XM_073076507.1"; db_xref "GeneID:140744823"; db_xref "GenBank:XP_072932608.1"; gbkey "CDS"; gene "kn"; product "transcription factor collier isoform X7"; protein_id "XP_072932608.1"; exon_number "13";
NW_027332217.1	Gnomon	CDS	5613111	5613121	.	-	2	gene_id "kn"; transcript_id "XM_073076507.1"; db_xref "GeneID:140744823"; db_xref "GenBank:XP_072932608.1"; gbkey "CDS"; gene "kn"; product "transcription factor collier isoform X7"; protein_id "XP_072932608.1"; exon_number "14";
NW_027332217.1	Gnomon	start_codon	5673619	5673621	.	-	0	gene_id "kn"; transcript_id "XM_073076507.1"; db_xref "GeneID:140744823"; db_xref "GenBank:XP_072932608.1"; gbkey "CDS"; gene "kn"; product "transcription factor collier isoform X7"; protein_id "XP_072932608.1"; exon_number "2";
NW_027332217.1	Gnomon	stop_codon	5613108	5613110	.	-	0	gene_id "kn"; transcript_id "XM_073076507.1"; db_xref "GeneID:140744823"; db_xref "GenBank:XP_072932608.1"; gbkey "CDS"; gene "kn"; product "transcription factor collier isoform X7"; protein_id "XP_072932608.1"; exon_number "14";
NW_027332217.1	Gnomon	gene	5693621	5702855	.	-	.	gene_id "LOC140744826"; transcript_id ""; db_xref "GeneID:140744826"; description "uncharacterized LOC140744826"; gbkey "Gene"; gene "LOC140744826"; gene_biotype "lncRNA";
NW_027332217.1	Gnomon	transcript	5693621	5702855	.	-	.	gene_id "LOC140744826"; transcript_id "XR_012102590.1"; db_xref "GeneID:140744826"; db_xref "GenBank:XR_012102590.1"; gbkey "ncRNA"; gene "LOC140744826"; product "uncharacterized lncRNA"; transcript_biotype "lnc_RNA";
NW_027332217.1	Gnomon	exon	5702748	5702855	.	-	.	gene_id "LOC140744826"; transcript_id "XR_012102590.1"; db_xref "GeneID:140744826"; db_xref "GenBank:XR_012102590.1"; gene "LOC140744826"; product "uncharacterized lncRNA"; transcript_biotype "lnc_RNA"; exon_number "1";
NW_027332217.1	Gnomon	exon	5701994	5702106	.	-	.	gene_id "LOC140744826"; transcript_id "XR_012102590.1"; db_xref "GeneID:140744826"; db_xref "GenBank:XR_012102590.1"; gene "LOC140744826"; product "uncharacterized lncRNA"; transcript_biotype "lnc_RNA"; exon_number "2";
NW_027332217.1	Gnomon	exon	5693621	5693779	.	-	.	gene_id "LOC140744826"; transcript_id "XR_012102590.1"; db_xref "GeneID:140744826"; db_xref "GenBank:XR_012102590.1"; gene "LOC140744826"; product "uncharacterized lncRNA"; transcript_biotype "lnc_RNA"; exon_number "3";
NW_027332217.1	Gnomon	gene	5705835	5710604	.	+	.	gene_id "LOC140745135"; transcript_id ""; db_xref "GeneID:140745135"; description "venom peptide isomerase heavy chain-like"; gbkey "Gene"; gene "LOC140745135"; gene_biotype "protein_coding";
NW_027332217.1	Gnomon	transcript	5705835	5710604	.	+	.	gene_id "LOC140745135"; transcript_id "XM_073076907.1"; db_xref "GeneID:140745135"; db_xref "GenBank:XM_073076907.1"; gbkey "mRNA"; gene "LOC140745135"; model_evidence "Supporting evidence includes similarity to: 2 Proteins"; product "venom peptide isomerase heavy chain-like"; transcript_biotype "mRNA";
NW_027332217.1	Gnomon	exon	5705835	5706041	.	+	.	gene_id "LOC140745135"; transcript_id "XM_073076907.1"; db_xref "GeneID:140745135"; db_xref "GenBank:XM_073076907.1"; gene "LOC140745135"; model_evidence "Supporting evidence includes similarity to: 2 Proteins"; product "venom peptide isomerase heavy chain-like"; transcript_biotype "mRNA"; exon_number "1";
NW_027332217.1	Gnomon	exon	5706582	5706730	.	+	.	gene_id "LOC140745135"; transcript_id "XM_073076907.1"; db_xref "GeneID:140745135"; db_xref "GenBank:XM_073076907.1"; gene "LOC140745135"; model_evidence "Supporting evidence includes similarity to: 2 Proteins"; product "venom peptide isomerase heavy chain-like"; transcript_biotype "mRNA"; exon_number "2";
NW_027332217.1	Gnomon	exon	5707324	5707492	.	+	.	gene_id "LOC140745135"; transcript_id "XM_073076907.1"; db_xref "GeneID:140745135"; db_xref "GenBank:XM_073076907.1"; gene "LOC140745135"; model_evidence "Supporting evidence includes similarity to: 2 Proteins"; product "venom peptide isomerase heavy chain-like"; transcript_biotype "mRNA"; exon_number "3";
NW_027332217.1	Gnomon	exon	5708235	5708351	.	+	.	gene_id "LOC140745135"; transcript_id "XM_073076907.1"; db_xref "GeneID:140745135"; db_xref "GenBank:XM_073076907.1"; gene "LOC140745135"; model_evidence "Supporting evidence includes similarity to: 2 Proteins"; product "venom peptide isomerase heavy chain-like"; transcript_biotype "mRNA"; exon_number "4";
NW_027332217.1	Gnomon	exon	5709083	5709208	.	+	.	gene_id "LOC140745135"; transcript_id "XM_073076907.1"; db_xref "GeneID:140745135"; db_xref "GenBank:XM_073076907.1"; gene "LOC140745135"; model_evidence "Supporting evidence includes similarity to: 2 Proteins"; product "venom peptide isomerase heavy chain-like"; transcript_biotype "mRNA"; exon_number "5";
NW_027332217.1	Gnomon	exon	5710371	5710604	.	+	.	gene_id "LOC140745135"; transcript_id "XM_073076907.1"; db_xref "GeneID:140745135"; db_xref "GenBank:XM_073076907.1"; gene "LOC140745135"; model_evidence "Supporting evidence includes similarity to: 2 Proteins"; product "venom peptide isomerase heavy chain-like"; transcript_biotype "mRNA"; exon_number "6";
NW_027332217.1	Gnomon	CDS	5705895	5706041	.	+	0	gene_id "LOC140745135"; transcript_id "XM_073076907.1"; db_xref "GeneID:140745135"; db_xref "GenBank:XP_072933008.1"; gbkey "CDS"; gene "LOC140745135"; product "venom peptide isomerase heavy chain-like"; protein_id "XP_072933008.1"; exon_number "1";
NW_027332217.1	Gnomon	CDS	5706582	5706730	.	+	0	gene_id "LOC140745135"; transcript_id "XM_073076907.1"; db_xref "GeneID:140745135"; db_xref "GenBank:XP_072933008.1"; gbkey "CDS"; gene "LOC140745135"; product "venom peptide isomerase heavy chain-like"; protein_id "XP_072933008.1"; exon_number "2";
NW_027332217.1	Gnomon	CDS	5707324	5707492	.	+	1	gene_id "LOC140745135"; transcript_id "XM_073076907.1"; db_xref "GeneID:140745135"; db_xref "GenBank:XP_072933008.1"; gbkey "CDS"; gene "LOC140745135"; product "venom peptide isomerase heavy chain-like"; protein_id "XP_072933008.1"; exon_number "3";
NW_027332217.1	Gnomon	CDS	5708235	5708351	.	+	0	gene_id "LOC140745135"; transcript_id "XM_073076907.1"; db_xref "GeneID:140745135"; db_xref "GenBank:XP_072933008.1"; gbkey "CDS"; gene "LOC140745135"; product "venom peptide isomerase heavy chain-like"; protein_id "XP_072933008.1"; exon_number "4";
NW_027332217.1	Gnomon	CDS	5709083	5709208	.	+	0	gene_id "LOC140745135"; transcript_id "XM_073076907.1"; db_xref "GeneID:140745135"; db_xref "GenBank:XP_072933008.1"; gbkey "CDS"; gene "LOC140745135"; product "venom peptide isomerase heavy chain-like"; protein_id "XP_072933008.1"; exon_number "5";
NW_027332217.1	Gnomon	CDS	5710371	5710601	.	+	0	gene_id "LOC140745135"; transcript_id "XM_073076907.1"; db_xref "GeneID:140745135"; db_xref "GenBank:XP_072933008.1"; gbkey "CDS"; gene "LOC140745135"; product "venom peptide isomerase heavy chain-like"; protein_id "XP_072933008.1"; exon_number "6";
NW_027332217.1	Gnomon	start_codon	5705895	5705897	.	+	0	gene_id "LOC140745135"; transcript_id "XM_073076907.1"; db_xref "GeneID:140745135"; db_xref "GenBank:XP_072933008.1"; gbkey "CDS"; gene "LOC140745135"; product "venom peptide isomerase heavy chain-like"; protein_id "XP_072933008.1"; exon_number "1";
NW_027332217.1	Gnomon	stop_codon	5710602	5710604	.	+	0	gene_id "LOC140745135"; transcript_id "XM_073076907.1"; db_xref "GeneID:140745135"; db_xref "GenBank:XP_072933008.1"; gbkey "CDS"; gene "LOC140745135"; product "venom peptide isomerase heavy chain-like"; protein_id "XP_072933008.1"; exon_number "6";
NW_027332217.1	Gnomon	gene	5713431	5718659	.	-	.	gene_id "LOC140745136"; transcript_id ""; db_xref "GeneID:140745136"; description "chymotrypsinogen B-like"; gbkey "Gene"; gene "LOC140745136"; gene_biotype "protein_coding";
NW_027332217.1	Gnomon	transcript	5713431	5718659	.	-	.	gene_id "LOC140745136"; transcript_id "XM_073076908.1"; db_xref "GeneID:140745136"; db_xref "GenBank:XM_073076908.1"; experiment "COORDINATES: polyA evidence [ECO:0006239]"; gbkey "mRNA"; gene "LOC140745136"; model_evidence "Supporting evidence includes similarity to: 1 Protein"; product "chymotrypsinogen B-like"; transcript_biotype "mRNA";
NW_027332217.1	Gnomon	exon	5718601	5718659	.	-	.	gene_id "LOC140745136"; transcript_id "XM_073076908.1"; db_xref "GeneID:140745136"; db_xref "GenBank:XM_073076908.1"; experiment "COORDINATES: polyA evidence [ECO:0006239]"; gene "LOC140745136"; model_evidence "Supporting evidence includes similarity to: 1 Protein"; product "chymotrypsinogen B-like"; transcript_biotype "mRNA"; exon_number "1";
NW_027332217.1	Gnomon	exon	5718155	5718317	.	-	.	gene_id "LOC140745136"; transcript_id "XM_073076908.1"; db_xref "GeneID:140745136"; db_xref "GenBank:XM_073076908.1"; experiment "COORDINATES: polyA evidence [ECO:0006239]"; gene "LOC140745136"; model_evidence "Supporting evidence includes similarity to: 1 Protein"; product "chymotrypsinogen B-like"; transcript_biotype "mRNA"; exon_number "2";
NW_027332217.1	Gnomon	exon	5717637	5717708	.	-	.	gene_id "LOC140745136"; transcript_id "XM_073076908.1"; db_xref "GeneID:140745136"; db_xref "GenBank:XM_073076908.1"; experiment "COORDINATES: polyA evidence [ECO:0006239]"; gene "LOC140745136"; model_evidence "Supporting evidence includes similarity to: 1 Protein"; product "chymotrypsinogen B-like"; transcript_biotype "mRNA"; exon_number "3";
NW_027332217.1	Gnomon	exon	5716621	5716739	.	-	.	gene_id "LOC140745136"; transcript_id "XM_073076908.1"; db_xref "GeneID:140745136"; db_xref "GenBank:XM_073076908.1"; experiment "COORDINATES: polyA evidence [ECO:0006239]"; gene "LOC140745136"; model_evidence "Supporting evidence includes similarity to: 1 Protein"; product "chymotrypsinogen B-like"; transcript_biotype "mRNA"; exon_number "4";
NW_027332217.1	Gnomon	exon	5715619	5715775	.	-	.	gene_id "LOC140745136"; transcript_id "XM_073076908.1"; db_xref "GeneID:140745136"; db_xref "GenBank:XM_073076908.1"; experiment "COORDINATES: polyA evidence [ECO:0006239]"; gene "LOC140745136"; model_evidence "Supporting evidence includes similarity to: 1 Protein"; product "chymotrypsinogen B-like"; transcript_biotype "mRNA"; exon_number "5";
NW_027332217.1	Gnomon	exon	5715182	5715292	.	-	.	gene_id "LOC140745136"; transcript_id "XM_073076908.1"; db_xref "GeneID:140745136"; db_xref "GenBank:XM_073076908.1"; experiment "COORDINATES: polyA evidence [ECO:0006239]"; gene "LOC140745136"; model_evidence "Supporting evidence includes similarity to: 1 Protein"; product "chymotrypsinogen B-like"; transcript_biotype "mRNA"; exon_number "6";
NW_027332217.1	Gnomon	exon	5714593	5714727	.	-	.	gene_id "LOC140745136"; transcript_id "XM_073076908.1"; db_xref "GeneID:140745136"; db_xref "GenBank:XM_073076908.1"; experiment "COORDINATES: polyA evidence [ECO:0006239]"; gene "LOC140745136"; model_evidence "Supporting evidence includes similarity to: 1 Protein"; product "chymotrypsinogen B-like"; transcript_biotype "mRNA"; exon_number "7";
NW_027332217.1	Gnomon	exon	5713431	5713675	.	-	.	gene_id "LOC140745136"; transcript_id "XM_073076908.1"; db_xref "GeneID:140745136"; db_xref "GenBank:XM_073076908.1"; experiment "COORDINATES: polyA evidence [ECO:0006239]"; gene "LOC140745136"; model_evidence "Supporting evidence includes similarity to: 1 Protein"; product "chymotrypsinogen B-like"; transcript_biotype "mRNA"; exon_number "8";
NW_027332217.1	Gnomon	CDS	5718601	5718659	.	-	0	gene_id "LOC140745136"; transcript_id "XM_073076908.1"; db_xref "GeneID:140745136"; db_xref "GenBank:XP_072933009.1"; gbkey "CDS"; gene "LOC140745136"; product "chymotrypsinogen B-like"; protein_id "XP_072933009.1"; exon_number "1";
NW_027332217.1	Gnomon	CDS	5718155	5718317	.	-	1	gene_id "LOC140745136"; transcript_id "XM_073076908.1"; db_xref "GeneID:140745136"; db_xref "GenBank:XP_072933009.1"; gbkey "CDS"; gene "LOC140745136"; product "chymotrypsinogen B-like"; protein_id "XP_072933009.1"; exon_number "2";
NW_027332217.1	Gnomon	CDS	5717637	5717708	.	-	0	gene_id "LOC140745136"; transcript_id "XM_073076908.1"; db_xref "GeneID:140745136"; db_xref "GenBank:XP_072933009.1"; gbkey "CDS"; gene "LOC140745136"; product "chymotrypsinogen B-like"; protein_id "XP_072933009.1"; exon_number "3";
NW_027332217.1	Gnomon	CDS	5716621	5716739	.	-	0	gene_id "LOC140745136"; transcript_id "XM_073076908.1"; db_xref "GeneID:140745136"; db_xref "GenBank:XP_072933009.1"; gbkey "CDS"; gene "LOC140745136"; product "chymotrypsinogen B-like"; protein_id "XP_072933009.1"; exon_number "4";
NW_027332217.1	Gnomon	CDS	5715619	5715775	.	-	1	gene_id "LOC140745136"; transcript_id "XM_073076908.1"; db_xref "GeneID:140745136"; db_xref "GenBank:XP_072933009.1"; gbkey "CDS"; gene "LOC140745136"; product "chymotrypsinogen B-like"; protein_id "XP_072933009.1"; exon_number "5";
NW_027332217.1	Gnomon	CDS	5715182	5715292	.	-	0	gene_id "LOC140745136"; transcript_id "XM_073076908.1"; db_xref "GeneID:140745136"; db_xref "GenBank:XP_072933009.1"; gbkey "CDS"; gene "LOC140745136"; product "chymotrypsinogen B-like"; protein_id "XP_072933009.1"; exon_number "6";
NW_027332217.1	Gnomon	CDS	5714593	5714727	.	-	0	gene_id "LOC140745136"; transcript_id "XM_073076908.1"; db_xref "GeneID:140745136"; db_xref "GenBank:XP_072933009.1"; gbkey "CDS"; gene "LOC140745136"; product "chymotrypsinogen B-like"; protein_id "XP_072933009.1"; exon_number "7";
NW_027332217.1	Gnomon	CDS	5713466	5713675	.	-	0	gene_id "LOC140745136"; transcript_id "XM_073076908.1"; db_xref "GeneID:140745136"; db_xref "GenBank:XP_072933009.1"; gbkey "CDS"; gene "LOC140745136"; product "chymotrypsinogen B-like"; protein_id "XP_072933009.1"; exon_number "8";
NW_027332217.1	Gnomon	start_codon	5718657	5718659	.	-	0	gene_id "LOC140745136"; transcript_id "XM_073076908.1"; db_xref "GeneID:140745136"; db_xref "GenBank:XP_072933009.1"; gbkey "CDS"; gene "LOC140745136"; product "chymotrypsinogen B-like"; protein_id "XP_072933009.1"; exon_number "1";
NW_027332217.1	Gnomon	stop_codon	5713463	5713465	.	-	0	gene_id "LOC140745136"; transcript_id "XM_073076908.1"; db_xref "GeneID:140745136"; db_xref "GenBank:XP_072933009.1"; gbkey "CDS"; gene "LOC140745136"; product "chymotrypsinogen B-like"; protein_id "XP_072933009.1"; exon_number "8";
NW_027332217.1	Gnomon	gene	5720988	5721851	.	-	.	gene_id "LOC140745137"; transcript_id ""; db_xref "GeneID:140745137"; description "acyl-CoA Delta(11) desaturase-like"; gbkey "Gene"; gene "LOC140745137"; gene_biotype "protein_coding";
NW_027332217.1	Gnomon	transcript	5720988	5721851	.	-	.	gene_id "LOC140745137"; transcript_id "XM_073076909.1"; db_xref "GeneID:140745137"; db_xref "GenBank:XM_073076909.1"; gbkey "mRNA"; gene "LOC140745137"; model_evidence "Supporting evidence includes similarity to: 37 Proteins"; product "acyl-CoA Delta(11) desaturase-like"; transcript_biotype "mRNA";
NW_027332217.1	Gnomon	exon	5721532	5721851	.	-	.	gene_id "LOC140745137"; transcript_id "XM_073076909.1"; db_xref "GeneID:140745137"; db_xref "GenBank:XM_073076909.1"; gene "LOC140745137"; model_evidence "Supporting evidence includes similarity to: 37 Proteins"; product "acyl-CoA Delta(11) desaturase-like"; transcript_biotype "mRNA"; exon_number "1";
NW_027332217.1	Gnomon	exon	5720988	5721423	.	-	.	gene_id "LOC140745137"; transcript_id "XM_073076909.1"; db_xref "GeneID:140745137"; db_xref "GenBank:XM_073076909.1"; gene "LOC140745137"; model_evidence "Supporting evidence includes similarity to: 37 Proteins"; product "acyl-CoA Delta(11) desaturase-like"; transcript_biotype "mRNA"; exon_number "2";
NW_027332217.1	Gnomon	CDS	5721532	5721851	.	-	0	gene_id "LOC140745137"; transcript_id "XM_073076909.1"; db_xref "GeneID:140745137"; db_xref "GenBank:XP_072933010.1"; gbkey "CDS"; gene "LOC140745137"; product "acyl-CoA Delta(11) desaturase-like"; protein_id "XP_072933010.1"; exon_number "1";
NW_027332217.1	Gnomon	CDS	5720991	5721423	.	-	1	gene_id "LOC140745137"; transcript_id "XM_073076909.1"; db_xref "GeneID:140745137"; db_xref "GenBank:XP_072933010.1"; gbkey "CDS"; gene "LOC140745137"; product "acyl-CoA Delta(11) desaturase-like"; protein_id "XP_072933010.1"; exon_number "2";
NW_027332217.1	Gnomon	start_codon	5721849	5721851	.	-	0	gene_id "LOC140745137"; transcript_id "XM_073076909.1"; db_xref "GeneID:140745137"; db_xref "GenBank:XP_072933010.1"; gbkey "CDS"; gene "LOC140745137"; product "acyl-CoA Delta(11) desaturase-like"; protein_id "XP_072933010.1"; exon_number "1";
NW_027332217.1	Gnomon	stop_codon	5720988	5720990	.	-	0	gene_id "LOC140745137"; transcript_id "XM_073076909.1"; db_xref "GeneID:140745137"; db_xref "GenBank:XP_072933010.1"; gbkey "CDS"; gene "LOC140745137"; product "acyl-CoA Delta(11) desaturase-like"; protein_id "XP_072933010.1"; exon_number "2";
NW_027332217.1	Gnomon	gene	5733438	5734332	.	+	.	gene_id "LOC140745138"; transcript_id ""; db_xref "GeneID:140745138"; description "acyl-CoA Delta(11) desaturase-like"; gbkey "Gene"; gene "LOC140745138"; gene_biotype "pseudogene"; pseudo "true";
NW_027332217.1	Gnomon	gene	5740059	5745402	.	-	.	gene_id "LOC140745140"; transcript_id ""; db_xref "GeneID:140745140"; description "acyl-CoA Delta(11) desaturase-like"; gbkey "Gene"; gene "LOC140745140"; gene_biotype "protein_coding";
NW_027332217.1	Gnomon	transcript	5740059	5745402	.	-	.	gene_id "LOC140745140"; transcript_id "XM_073076910.1"; db_xref "GeneID:140745140"; db_xref "GenBank:XM_073076910.1"; gbkey "mRNA"; gene "LOC140745140"; model_evidence "Supporting evidence includes similarity to: 5 Proteins"; product "acyl-CoA Delta(11) desaturase-like"; transcript_biotype "mRNA";
NW_027332217.1	Gnomon	exon	5745248	5745402	.	-	.	gene_id "LOC140745140"; transcript_id "XM_073076910.1"; db_xref "GeneID:140745140"; db_xref "GenBank:XM_073076910.1"; gene "LOC140745140"; model_evidence "Supporting evidence includes similarity to: 5 Proteins"; product "acyl-CoA Delta(11) desaturase-like"; transcript_biotype "mRNA"; exon_number "1";
NW_027332217.1	Gnomon	exon	5743096	5743432	.	-	.	gene_id "LOC140745140"; transcript_id "XM_073076910.1"; db_xref "GeneID:140745140"; db_xref "GenBank:XM_073076910.1"; gene "LOC140745140"; model_evidence "Supporting evidence includes similarity to: 5 Proteins"; product "acyl-CoA Delta(11) desaturase-like"; transcript_biotype "mRNA"; exon_number "2";
NW_027332217.1	Gnomon	exon	5740059	5740506	.	-	.	gene_id "LOC140745140"; transcript_id "XM_073076910.1"; db_xref "GeneID:140745140"; db_xref "GenBank:XM_073076910.1"; gene "LOC140745140"; model_evidence "Supporting evidence includes similarity to: 5 Proteins"; product "acyl-CoA Delta(11) desaturase-like"; transcript_biotype "mRNA"; exon_number "3";
NW_027332217.1	Gnomon	CDS	5745248	5745266	.	-	0	gene_id "LOC140745140"; transcript_id "XM_073076910.1"; db_xref "GeneID:140745140"; db_xref "GenBank:XP_072933011.1"; gbkey "CDS"; gene "LOC140745140"; product "acyl-CoA Delta(11) desaturase-like"; protein_id "XP_072933011.1"; exon_number "1";
NW_027332217.1	Gnomon	CDS	5743096	5743432	.	-	2	gene_id "LOC140745140"; transcript_id "XM_073076910.1"; db_xref "GeneID:140745140"; db_xref "GenBank:XP_072933011.1"; gbkey "CDS"; gene "LOC140745140"; product "acyl-CoA Delta(11) desaturase-like"; protein_id "XP_072933011.1"; exon_number "2";
NW_027332217.1	Gnomon	CDS	5740062	5740506	.	-	1	gene_id "LOC140745140"; transcript_id "XM_073076910.1"; db_xref "GeneID:140745140"; db_xref "GenBank:XP_072933011.1"; gbkey "CDS"; gene "LOC140745140"; product "acyl-CoA Delta(11) desaturase-like"; protein_id "XP_072933011.1"; exon_number "3";
NW_027332217.1	Gnomon	start_codon	5745264	5745266	.	-	0	gene_id "LOC140745140"; transcript_id "XM_073076910.1"; db_xref "GeneID:140745140"; db_xref "GenBank:XP_072933011.1"; gbkey "CDS"; gene "LOC140745140"; product "acyl-CoA Delta(11) desaturase-like"; protein_id "XP_072933011.1"; exon_number "1";
NW_027332217.1	Gnomon	stop_codon	5740059	5740061	.	-	0	gene_id "LOC140745140"; transcript_id "XM_073076910.1"; db_xref "GeneID:140745140"; db_xref "GenBank:XP_072933011.1"; gbkey "CDS"; gene "LOC140745140"; product "acyl-CoA Delta(11) desaturase-like"; protein_id "XP_072933011.1"; exon_number "3";
NW_027332217.1	Gnomon	gene	5754454	5761988	.	+	.	gene_id "LOC140744827"; transcript_id ""; db_xref "GeneID:140744827"; description "acyl-CoA Delta(11) desaturase-like"; gbkey "Gene"; gene "LOC140744827"; gene_biotype "protein_coding";
NW_027332217.1	Gnomon	transcript	5754454	5761988	.	+	.	gene_id "LOC140744827"; transcript_id "XM_073076515.1"; db_xref "GeneID:140744827"; db_xref "GenBank:XM_073076515.1"; gbkey "mRNA"; gene "LOC140744827"; model_evidence "Supporting evidence includes similarity to: 86 Proteins"; product "acyl-CoA Delta(11) desaturase-like, transcript variant X1"; transcript_biotype "mRNA";
NW_027332217.1	Gnomon	exon	5754454	5754557	.	+	.	gene_id "LOC140744827"; transcript_id "XM_073076515.1"; db_xref "GeneID:140744827"; db_xref "GenBank:XM_073076515.1"; gene "LOC140744827"; model_evidence "Supporting evidence includes similarity to: 86 Proteins"; product "acyl-CoA Delta(11) desaturase-like, transcript variant X1"; transcript_biotype "mRNA"; exon_number "1";
NW_027332217.1	Gnomon	exon	5759504	5759725	.	+	.	gene_id "LOC140744827"; transcript_id "XM_073076515.1"; db_xref "GeneID:140744827"; db_xref "GenBank:XM_073076515.1"; gene "LOC140744827"; model_evidence "Supporting evidence includes similarity to: 86 Proteins"; product "acyl-CoA Delta(11) desaturase-like, transcript variant X1"; transcript_biotype "mRNA"; exon_number "2";
NW_027332217.1	Gnomon	exon	5760144	5760480	.	+	.	gene_id "LOC140744827"; transcript_id "XM_073076515.1"; db_xref "GeneID:140744827"; db_xref "GenBank:XM_073076515.1"; gene "LOC140744827"; model_evidence "Supporting evidence includes similarity to: 86 Proteins"; product "acyl-CoA Delta(11) desaturase-like, transcript variant X1"; transcript_biotype "mRNA"; exon_number "3";
NW_027332217.1	Gnomon	exon	5760793	5761988	.	+	.	gene_id "LOC140744827"; transcript_id "XM_073076515.1"; db_xref "GeneID:140744827"; db_xref "GenBank:XM_073076515.1"; gene "LOC140744827"; model_evidence "Supporting evidence includes similarity to: 86 Proteins"; product "acyl-CoA Delta(11) desaturase-like, transcript variant X1"; transcript_biotype "mRNA"; exon_number "4";
NW_027332217.1	Gnomon	CDS	5759536	5759725	.	+	0	gene_id "LOC140744827"; transcript_id "XM_073076515.1"; db_xref "GeneID:140744827"; db_xref "GenBank:XP_072932616.1"; gbkey "CDS"; gene "LOC140744827"; product "acyl-CoA Delta(11) desaturase-like isoform X1"; protein_id "XP_072932616.1"; exon_number "2";
NW_027332217.1	Gnomon	CDS	5760144	5760480	.	+	2	gene_id "LOC140744827"; transcript_id "XM_073076515.1"; db_xref "GeneID:140744827"; db_xref "GenBank:XP_072932616.1"; gbkey "CDS"; gene "LOC140744827"; product "acyl-CoA Delta(11) desaturase-like isoform X1"; protein_id "XP_072932616.1"; exon_number "3";
NW_027332217.1	Gnomon	CDS	5760793	5761240	.	+	1	gene_id "LOC140744827"; transcript_id "XM_073076515.1"; db_xref "GeneID:140744827"; db_xref "GenBank:XP_072932616.1"; gbkey "CDS"; gene "LOC140744827"; product "acyl-CoA Delta(11) desaturase-like isoform X1"; protein_id "XP_072932616.1"; exon_number "4";
NW_027332217.1	Gnomon	start_codon	5759536	5759538	.	+	0	gene_id "LOC140744827"; transcript_id "XM_073076515.1"; db_xref "GeneID:140744827"; db_xref "GenBank:XP_072932616.1"; gbkey "CDS"; gene "LOC140744827"; product "acyl-CoA Delta(11) desaturase-like isoform X1"; protein_id "XP_072932616.1"; exon_number "2";
NW_027332217.1	Gnomon	stop_codon	5761241	5761243	.	+	0	gene_id "LOC140744827"; transcript_id "XM_073076515.1"; db_xref "GeneID:140744827"; db_xref "GenBank:XP_072932616.1"; gbkey "CDS"; gene "LOC140744827"; product "acyl-CoA Delta(11) desaturase-like isoform X1"; protein_id "XP_072932616.1"; exon_number "4";
NW_027332217.1	Gnomon	transcript	5754454	5761988	.	+	.	gene_id "LOC140744827"; transcript_id "XM_073076516.1"; db_xref "GeneID:140744827"; db_xref "GenBank:XM_073076516.1"; gbkey "mRNA"; gene "LOC140744827"; model_evidence "Supporting evidence includes similarity to: 25 Proteins"; product "acyl-CoA Delta(11) desaturase-like, transcript variant X2"; transcript_biotype "mRNA";
NW_027332217.1	Gnomon	exon	5754454	5754557	.	+	.	gene_id "LOC140744827"; transcript_id "XM_073076516.1"; db_xref "GeneID:140744827"; db_xref "GenBank:XM_073076516.1"; gene "LOC140744827"; model_evidence "Supporting evidence includes similarity to: 25 Proteins"; product "acyl-CoA Delta(11) desaturase-like, transcript variant X2"; transcript_biotype "mRNA"; exon_number "1";
NW_027332217.1	Gnomon	exon	5759504	5759725	.	+	.	gene_id "LOC140744827"; transcript_id "XM_073076516.1"; db_xref "GeneID:140744827"; db_xref "GenBank:XM_073076516.1"; gene "LOC140744827"; model_evidence "Supporting evidence includes similarity to: 25 Proteins"; product "acyl-CoA Delta(11) desaturase-like, transcript variant X2"; transcript_biotype "mRNA"; exon_number "2";
NW_027332217.1	Gnomon	exon	5760168	5760480	.	+	.	gene_id "LOC140744827"; transcript_id "XM_073076516.1"; db_xref "GeneID:140744827"; db_xref "GenBank:XM_073076516.1"; gene "LOC140744827"; model_evidence "Supporting evidence includes similarity to: 25 Proteins"; product "acyl-CoA Delta(11) desaturase-like, transcript variant X2"; transcript_biotype "mRNA"; exon_number "3";
NW_027332217.1	Gnomon	exon	5760793	5761988	.	+	.	gene_id "LOC140744827"; transcript_id "XM_073076516.1"; db_xref "GeneID:140744827"; db_xref "GenBank:XM_073076516.1"; gene "LOC140744827"; model_evidence "Supporting evidence includes similarity to: 25 Proteins"; product "acyl-CoA Delta(11) desaturase-like, transcript variant X2"; transcript_biotype "mRNA"; exon_number "4";
NW_027332217.1	Gnomon	CDS	5759536	5759725	.	+	0	gene_id "LOC140744827"; transcript_id "XM_073076516.1"; db_xref "GeneID:140744827"; db_xref "GenBank:XP_072932617.1"; gbkey "CDS"; gene "LOC140744827"; product "acyl-CoA Delta(11) desaturase-like isoform X2"; protein_id "XP_072932617.1"; exon_number "2";
NW_027332217.1	Gnomon	CDS	5760168	5760480	.	+	2	gene_id "LOC140744827"; transcript_id "XM_073076516.1"; db_xref "GeneID:140744827"; db_xref "GenBank:XP_072932617.1"; gbkey "CDS"; gene "LOC140744827"; product "acyl-CoA Delta(11) desaturase-like isoform X2"; protein_id "XP_072932617.1"; exon_number "3";
NW_027332217.1	Gnomon	CDS	5760793	5761240	.	+	1	gene_id "LOC140744827"; transcript_id "XM_073076516.1"; db_xref "GeneID:140744827"; db_xref "GenBank:XP_072932617.1"; gbkey "CDS"; gene "LOC140744827"; product "acyl-CoA Delta(11) desaturase-like isoform X2"; protein_id "XP_072932617.1"; exon_number "4";
NW_027332217.1	Gnomon	start_codon	5759536	5759538	.	+	0	gene_id "LOC140744827"; transcript_id "XM_073076516.1"; db_xref "GeneID:140744827"; db_xref "GenBank:XP_072932617.1"; gbkey "CDS"; gene "LOC140744827"; product "acyl-CoA Delta(11) desaturase-like isoform X2"; protein_id "XP_072932617.1"; exon_number "2";
NW_027332217.1	Gnomon	stop_codon	5761241	5761243	.	+	0	gene_id "LOC140744827"; transcript_id "XM_073076516.1"; db_xref "GeneID:140744827"; db_xref "GenBank:XP_072932617.1"; gbkey "CDS"; gene "LOC140744827"; product "acyl-CoA Delta(11) desaturase-like isoform X2"; protein_id "XP_072932617.1"; exon_number "4";
NW_027332217.1	Gnomon	gene	5765033	5769178	.	-	.	gene_id "LOC140745141"; transcript_id ""; db_xref "GeneID:140745141"; description "acyl-CoA Delta(11) desaturase-like"; gbkey "Gene"; gene "LOC140745141"; gene_biotype "protein_coding";
NW_027332217.1	Gnomon	transcript	5765033	5769178	.	-	.	gene_id "LOC140745141"; transcript_id "XM_073076911.1"; db_xref "GeneID:140745141"; db_xref "GenBank:XM_073076911.1"; gbkey "mRNA"; gene "LOC140745141"; model_evidence "Supporting evidence includes similarity to: 100 Proteins"; product "acyl-CoA Delta(11) desaturase-like"; transcript_biotype "mRNA";
NW_027332217.1	Gnomon	exon	5769162	5769178	.	-	.	gene_id "LOC140745141"; transcript_id "XM_073076911.1"; db_xref "GeneID:140745141"; db_xref "GenBank:XM_073076911.1"; gene "LOC140745141"; model_evidence "Supporting evidence includes similarity to: 100 Proteins"; product "acyl-CoA Delta(11) desaturase-like"; transcript_biotype "mRNA"; exon_number "1";
NW_027332217.1	Gnomon	exon	5767019	5767260	.	-	.	gene_id "LOC140745141"; transcript_id "XM_073076911.1"; db_xref "GeneID:140745141"; db_xref "GenBank:XM_073076911.1"; gene "LOC140745141"; model_evidence "Supporting evidence includes similarity to: 100 Proteins"; product "acyl-CoA Delta(11) desaturase-like"; transcript_biotype "mRNA"; exon_number "2";
NW_027332217.1	Gnomon	exon	5766321	5766657	.	-	.	gene_id "LOC140745141"; transcript_id "XM_073076911.1"; db_xref "GeneID:140745141"; db_xref "GenBank:XM_073076911.1"; gene "LOC140745141"; model_evidence "Supporting evidence includes similarity to: 100 Proteins"; product "acyl-CoA Delta(11) desaturase-like"; transcript_biotype "mRNA"; exon_number "3";
NW_027332217.1	Gnomon	exon	5765033	5765553	.	-	.	gene_id "LOC140745141"; transcript_id "XM_073076911.1"; db_xref "GeneID:140745141"; db_xref "GenBank:XM_073076911.1"; gene "LOC140745141"; model_evidence "Supporting evidence includes similarity to: 100 Proteins"; product "acyl-CoA Delta(11) desaturase-like"; transcript_biotype "mRNA"; exon_number "4";
NW_027332217.1	Gnomon	CDS	5769162	5769178	.	-	0	gene_id "LOC140745141"; transcript_id "XM_073076911.1"; db_xref "GeneID:140745141"; db_xref "GenBank:XP_072933012.1"; gbkey "CDS"; gene "LOC140745141"; product "acyl-CoA Delta(11) desaturase-like"; protein_id "XP_072933012.1"; exon_number "1";
NW_027332217.1	Gnomon	CDS	5767019	5767260	.	-	1	gene_id "LOC140745141"; transcript_id "XM_073076911.1"; db_xref "GeneID:140745141"; db_xref "GenBank:XP_072933012.1"; gbkey "CDS"; gene "LOC140745141"; product "acyl-CoA Delta(11) desaturase-like"; protein_id "XP_072933012.1"; exon_number "2";
NW_027332217.1	Gnomon	CDS	5766321	5766657	.	-	2	gene_id "LOC140745141"; transcript_id "XM_073076911.1"; db_xref "GeneID:140745141"; db_xref "GenBank:XP_072933012.1"; gbkey "CDS"; gene "LOC140745141"; product "acyl-CoA Delta(11) desaturase-like"; protein_id "XP_072933012.1"; exon_number "3";
NW_027332217.1	Gnomon	CDS	5765124	5765553	.	-	1	gene_id "LOC140745141"; transcript_id "XM_073076911.1"; db_xref "GeneID:140745141"; db_xref "GenBank:XP_072933012.1"; gbkey "CDS"; gene "LOC140745141"; product "acyl-CoA Delta(11) desaturase-like"; protein_id "XP_072933012.1"; exon_number "4";
NW_027332217.1	Gnomon	start_codon	5769176	5769178	.	-	0	gene_id "LOC140745141"; transcript_id "XM_073076911.1"; db_xref "GeneID:140745141"; db_xref "GenBank:XP_072933012.1"; gbkey "CDS"; gene "LOC140745141"; product "acyl-CoA Delta(11) desaturase-like"; protein_id "XP_072933012.1"; exon_number "1";
NW_027332217.1	Gnomon	stop_codon	5765121	5765123	.	-	0	gene_id "LOC140745141"; transcript_id "XM_073076911.1"; db_xref "GeneID:140745141"; db_xref "GenBank:XP_072933012.1"; gbkey "CDS"; gene "LOC140745141"; product "acyl-CoA Delta(11) desaturase-like"; protein_id "XP_072933012.1"; exon_number "4";
NW_027332217.1	Gnomon	gene	5772393	5781915	.	+	.	gene_id "LOC140744828"; transcript_id ""; db_xref "GeneID:140744828"; description "uncharacterized LOC140744828"; gbkey "Gene"; gene "LOC140744828"; gene_biotype "protein_coding";
NW_027332217.1	Gnomon	transcript	5772393	5781915	.	+	.	gene_id "LOC140744828"; transcript_id "XM_073076517.1"; db_xref "GeneID:140744828"; db_xref "GenBank:XM_073076517.1"; experiment "COORDINATES: polyA evidence [ECO:0006239]"; gbkey "mRNA"; gene "LOC140744828"; model_evidence "Supporting evidence includes similarity to: 8 Proteins"; product "uncharacterized protein"; transcript_biotype "mRNA";
NW_027332217.1	Gnomon	exon	5772393	5772553	.	+	.	gene_id "LOC140744828"; transcript_id "XM_073076517.1"; db_xref "GeneID:140744828"; db_xref "GenBank:XM_073076517.1"; experiment "COORDINATES: polyA evidence [ECO:0006239]"; gene "LOC140744828"; model_evidence "Supporting evidence includes similarity to: 8 Proteins"; product "uncharacterized protein"; transcript_biotype "mRNA"; exon_number "1";
NW_027332217.1	Gnomon	exon	5778797	5780476	.	+	.	gene_id "LOC140744828"; transcript_id "XM_073076517.1"; db_xref "GeneID:140744828"; db_xref "GenBank:XM_073076517.1"; experiment "COORDINATES: polyA evidence [ECO:0006239]"; gene "LOC140744828"; model_evidence "Supporting evidence includes similarity to: 8 Proteins"; product "uncharacterized protein"; transcript_biotype "mRNA"; exon_number "2";
NW_027332217.1	Gnomon	exon	5780816	5781915	.	+	.	gene_id "LOC140744828"; transcript_id "XM_073076517.1"; db_xref "GeneID:140744828"; db_xref "GenBank:XM_073076517.1"; experiment "COORDINATES: polyA evidence [ECO:0006239]"; gene "LOC140744828"; model_evidence "Supporting evidence includes similarity to: 8 Proteins"; product "uncharacterized protein"; transcript_biotype "mRNA"; exon_number "3";
NW_027332217.1	Gnomon	CDS	5772514	5772553	.	+	0	gene_id "LOC140744828"; transcript_id "XM_073076517.1"; db_xref "GeneID:140744828"; db_xref "GenBank:XP_072932618.1"; gbkey "CDS"; gene "LOC140744828"; product "uncharacterized protein"; protein_id "XP_072932618.1"; exon_number "1";
NW_027332217.1	Gnomon	CDS	5778797	5780476	.	+	2	gene_id "LOC140744828"; transcript_id "XM_073076517.1"; db_xref "GeneID:140744828"; db_xref "GenBank:XP_072932618.1"; gbkey "CDS"; gene "LOC140744828"; product "uncharacterized protein"; protein_id "XP_072932618.1"; exon_number "2";
NW_027332217.1	Gnomon	CDS	5780816	5780967	.	+	2	gene_id "LOC140744828"; transcript_id "XM_073076517.1"; db_xref "GeneID:140744828"; db_xref "GenBank:XP_072932618.1"; gbkey "CDS"; gene "LOC140744828"; product "uncharacterized protein"; protein_id "XP_072932618.1"; exon_number "3";
NW_027332217.1	Gnomon	start_codon	5772514	5772516	.	+	0	gene_id "LOC140744828"; transcript_id "XM_073076517.1"; db_xref "GeneID:140744828"; db_xref "GenBank:XP_072932618.1"; gbkey "CDS"; gene "LOC140744828"; product "uncharacterized protein"; protein_id "XP_072932618.1"; exon_number "1";
NW_027332217.1	Gnomon	stop_codon	5780968	5780970	.	+	0	gene_id "LOC140744828"; transcript_id "XM_073076517.1"; db_xref "GeneID:140744828"; db_xref "GenBank:XP_072932618.1"; gbkey "CDS"; gene "LOC140744828"; product "uncharacterized protein"; protein_id "XP_072932618.1"; exon_number "3";
NW_027332217.1	Gnomon	gene	5782681	5790232	.	-	.	gene_id "Cdk8"; transcript_id ""; db_xref "GeneID:140744830"; description "cyclin-dependent kinase 8"; gbkey "Gene"; gene "Cdk8"; gene_biotype "protein_coding";
NW_027332217.1	Gnomon	transcript	5782681	5790232	.	-	.	gene_id "Cdk8"; transcript_id "XM_073076519.1"; db_xref "GeneID:140744830"; db_xref "GenBank:XM_073076519.1"; experiment "COORDINATES: polyA evidence [ECO:0006239]"; gbkey "mRNA"; gene "Cdk8"; model_evidence "Supporting evidence includes similarity to: 11 Proteins"; product "cyclin-dependent kinase 8, transcript variant X1"; transcript_biotype "mRNA";
NW_027332217.1	Gnomon	exon	5790134	5790232	.	-	.	gene_id "Cdk8"; transcript_id "XM_073076519.1"; db_xref "GeneID:140744830"; db_xref "GenBank:XM_073076519.1"; experiment "COORDINATES: polyA evidence [ECO:0006239]"; gene "Cdk8"; model_evidence "Supporting evidence includes similarity to: 11 Proteins"; product "cyclin-dependent kinase 8, transcript variant X1"; transcript_biotype "mRNA"; exon_number "1";
NW_027332217.1	Gnomon	exon	5789617	5789956	.	-	.	gene_id "Cdk8"; transcript_id "XM_073076519.1"; db_xref "GeneID:140744830"; db_xref "GenBank:XM_073076519.1"; experiment "COORDINATES: polyA evidence [ECO:0006239]"; gene "Cdk8"; model_evidence "Supporting evidence includes similarity to: 11 Proteins"; product "cyclin-dependent kinase 8, transcript variant X1"; transcript_biotype "mRNA"; exon_number "2";
NW_027332217.1	Gnomon	exon	5788351	5788602	.	-	.	gene_id "Cdk8"; transcript_id "XM_073076519.1"; db_xref "GeneID:140744830"; db_xref "GenBank:XM_073076519.1"; experiment "COORDINATES: polyA evidence [ECO:0006239]"; gene "Cdk8"; model_evidence "Supporting evidence includes similarity to: 11 Proteins"; product "cyclin-dependent kinase 8, transcript variant X1"; transcript_biotype "mRNA"; exon_number "3";
NW_027332217.1	Gnomon	exon	5787382	5787571	.	-	.	gene_id "Cdk8"; transcript_id "XM_073076519.1"; db_xref "GeneID:140744830"; db_xref "GenBank:XM_073076519.1"; experiment "COORDINATES: polyA evidence [ECO:0006239]"; gene "Cdk8"; model_evidence "Supporting evidence includes similarity to: 11 Proteins"; product "cyclin-dependent kinase 8, transcript variant X1"; transcript_biotype "mRNA"; exon_number "4";
NW_027332217.1	Gnomon	exon	5786692	5786905	.	-	.	gene_id "Cdk8"; transcript_id "XM_073076519.1"; db_xref "GeneID:140744830"; db_xref "GenBank:XM_073076519.1"; experiment "COORDINATES: polyA evidence [ECO:0006239]"; gene "Cdk8"; model_evidence "Supporting evidence includes similarity to: 11 Proteins"; product "cyclin-dependent kinase 8, transcript variant X1"; transcript_biotype "mRNA"; exon_number "5";
NW_027332217.1	Gnomon	exon	5786020	5786188	.	-	.	gene_id "Cdk8"; transcript_id "XM_073076519.1"; db_xref "GeneID:140744830"; db_xref "GenBank:XM_073076519.1"; experiment "COORDINATES: polyA evidence [ECO:0006239]"; gene "Cdk8"; model_evidence "Supporting evidence includes similarity to: 11 Proteins"; product "cyclin-dependent kinase 8, transcript variant X1"; transcript_biotype "mRNA"; exon_number "6";
NW_027332217.1	Gnomon	exon	5784604	5784720	.	-	.	gene_id "Cdk8"; transcript_id "XM_073076519.1"; db_xref "GeneID:140744830"; db_xref "GenBank:XM_073076519.1"; experiment "COORDINATES: polyA evidence [ECO:0006239]"; gene "Cdk8"; model_evidence "Supporting evidence includes similarity to: 11 Proteins"; product "cyclin-dependent kinase 8, transcript variant X1"; transcript_biotype "mRNA"; exon_number "7";
NW_027332217.1	Gnomon	exon	5783933	5784005	.	-	.	gene_id "Cdk8"; transcript_id "XM_073076519.1"; db_xref "GeneID:140744830"; db_xref "GenBank:XM_073076519.1"; experiment "COORDINATES: polyA evidence [ECO:0006239]"; gene "Cdk8"; model_evidence "Supporting evidence includes similarity to: 11 Proteins"; product "cyclin-dependent kinase 8, transcript variant X1"; transcript_biotype "mRNA"; exon_number "8";
NW_027332217.1	Gnomon	exon	5782681	5782872	.	-	.	gene_id "Cdk8"; transcript_id "XM_073076519.1"; db_xref "GeneID:140744830"; db_xref "GenBank:XM_073076519.1"; experiment "COORDINATES: polyA evidence [ECO:0006239]"; gene "Cdk8"; model_evidence "Supporting evidence includes similarity to: 11 Proteins"; product "cyclin-dependent kinase 8, transcript variant X1"; transcript_biotype "mRNA"; exon_number "9";
NW_027332217.1	Gnomon	CDS	5789617	5789865	.	-	0	gene_id "Cdk8"; transcript_id "XM_073076519.1"; db_xref "GeneID:140744830"; db_xref "GenBank:XP_072932620.1"; gbkey "CDS"; gene "Cdk8"; product "cyclin-dependent kinase 8"; protein_id "XP_072932620.1"; exon_number "2";
NW_027332217.1	Gnomon	CDS	5788351	5788602	.	-	0	gene_id "Cdk8"; transcript_id "XM_073076519.1"; db_xref "GeneID:140744830"; db_xref "GenBank:XP_072932620.1"; gbkey "CDS"; gene "Cdk8"; product "cyclin-dependent kinase 8"; protein_id "XP_072932620.1"; exon_number "3";
NW_027332217.1	Gnomon	CDS	5787382	5787571	.	-	0	gene_id "Cdk8"; transcript_id "XM_073076519.1"; db_xref "GeneID:140744830"; db_xref "GenBank:XP_072932620.1"; gbkey "CDS"; gene "Cdk8"; product "cyclin-dependent kinase 8"; protein_id "XP_072932620.1"; exon_number "4";
NW_027332217.1	Gnomon	CDS	5786692	5786905	.	-	2	gene_id "Cdk8"; transcript_id "XM_073076519.1"; db_xref "GeneID:140744830"; db_xref "GenBank:XP_072932620.1"; gbkey "CDS"; gene "Cdk8"; product "cyclin-dependent kinase 8"; protein_id "XP_072932620.1"; exon_number "5";
NW_027332217.1	Gnomon	CDS	5786020	5786188	.	-	1	gene_id "Cdk8"; transcript_id "XM_073076519.1"; db_xref "GeneID:140744830"; db_xref "GenBank:XP_072932620.1"; gbkey "CDS"; gene "Cdk8"; product "cyclin-dependent kinase 8"; protein_id "XP_072932620.1"; exon_number "6";
NW_027332217.1	Gnomon	CDS	5784604	5784720	.	-	0	gene_id "Cdk8"; transcript_id "XM_073076519.1"; db_xref "GeneID:140744830"; db_xref "GenBank:XP_072932620.1"; gbkey "CDS"; gene "Cdk8"; product "cyclin-dependent kinase 8"; protein_id "XP_072932620.1"; exon_number "7";
NW_027332217.1	Gnomon	CDS	5783933	5784005	.	-	0	gene_id "Cdk8"; transcript_id "XM_073076519.1"; db_xref "GeneID:140744830"; db_xref "GenBank:XP_072932620.1"; gbkey "CDS"; gene "Cdk8"; product "cyclin-dependent kinase 8"; protein_id "XP_072932620.1"; exon_number "8";
NW_027332217.1	Gnomon	CDS	5782745	5782872	.	-	2	gene_id "Cdk8"; transcript_id "XM_073076519.1"; db_xref "GeneID:140744830"; db_xref "GenBank:XP_072932620.1"; gbkey "CDS"; gene "Cdk8"; product "cyclin-dependent kinase 8"; protein_id "XP_072932620.1"; exon_number "9";
NW_027332217.1	Gnomon	start_codon	5789863	5789865	.	-	0	gene_id "Cdk8"; transcript_id "XM_073076519.1"; db_xref "GeneID:140744830"; db_xref "GenBank:XP_072932620.1"; gbkey "CDS"; gene "Cdk8"; product "cyclin-dependent kinase 8"; protein_id "XP_072932620.1"; exon_number "2";
NW_027332217.1	Gnomon	stop_codon	5782742	5782744	.	-	0	gene_id "Cdk8"; transcript_id "XM_073076519.1"; db_xref "GeneID:140744830"; db_xref "GenBank:XP_072932620.1"; gbkey "CDS"; gene "Cdk8"; product "cyclin-dependent kinase 8"; protein_id "XP_072932620.1"; exon_number "9";
NW_027332217.1	Gnomon	transcript	5782681	5790210	.	-	.	gene_id "Cdk8"; transcript_id "XM_073076520.1"; db_xref "GeneID:140744830"; db_xref "GenBank:XM_073076520.1"; experiment "COORDINATES: polyA evidence [ECO:0006239]"; gbkey "mRNA"; gene "Cdk8"; model_evidence "Supporting evidence includes similarity to: 11 Proteins"; product "cyclin-dependent kinase 8, transcript variant X2"; transcript_biotype "mRNA";
NW_027332217.1	Gnomon	exon	5790134	5790210	.	-	.	gene_id "Cdk8"; transcript_id "XM_073076520.1"; db_xref "GeneID:140744830"; db_xref "GenBank:XM_073076520.1"; experiment "COORDINATES: polyA evidence [ECO:0006239]"; gene "Cdk8"; model_evidence "Supporting evidence includes similarity to: 11 Proteins"; product "cyclin-dependent kinase 8, transcript variant X2"; transcript_biotype "mRNA"; exon_number "1";
NW_027332217.1	Gnomon	exon	5789617	5789969	.	-	.	gene_id "Cdk8"; transcript_id "XM_073076520.1"; db_xref "GeneID:140744830"; db_xref "GenBank:XM_073076520.1"; experiment "COORDINATES: polyA evidence [ECO:0006239]"; gene "Cdk8"; model_evidence "Supporting evidence includes similarity to: 11 Proteins"; product "cyclin-dependent kinase 8, transcript variant X2"; transcript_biotype "mRNA"; exon_number "2";
NW_027332217.1	Gnomon	exon	5788351	5788602	.	-	.	gene_id "Cdk8"; transcript_id "XM_073076520.1"; db_xref "GeneID:140744830"; db_xref "GenBank:XM_073076520.1"; experiment "COORDINATES: polyA evidence [ECO:0006239]"; gene "Cdk8"; model_evidence "Supporting evidence includes similarity to: 11 Proteins"; product "cyclin-dependent kinase 8, transcript variant X2"; transcript_biotype "mRNA"; exon_number "3";
NW_027332217.1	Gnomon	exon	5787382	5787571	.	-	.	gene_id "Cdk8"; transcript_id "XM_073076520.1"; db_xref "GeneID:140744830"; db_xref "GenBank:XM_073076520.1"; experiment "COORDINATES: polyA evidence [ECO:0006239]"; gene "Cdk8"; model_evidence "Supporting evidence includes similarity to: 11 Proteins"; product "cyclin-dependent kinase 8, transcript variant X2"; transcript_biotype "mRNA"; exon_number "4";
NW_027332217.1	Gnomon	exon	5786692	5786905	.	-	.	gene_id "Cdk8"; transcript_id "XM_073076520.1"; db_xref "GeneID:140744830"; db_xref "GenBank:XM_073076520.1"; experiment "COORDINATES: polyA evidence [ECO:0006239]"; gene "Cdk8"; model_evidence "Supporting evidence includes similarity to: 11 Proteins"; product "cyclin-dependent kinase 8, transcript variant X2"; transcript_biotype "mRNA"; exon_number "5";
NW_027332217.1	Gnomon	exon	5786020	5786188	.	-	.	gene_id "Cdk8"; transcript_id "XM_073076520.1"; db_xref "GeneID:140744830"; db_xref "GenBank:XM_073076520.1"; experiment "COORDINATES: polyA evidence [ECO:0006239]"; gene "Cdk8"; model_evidence "Supporting evidence includes similarity to: 11 Proteins"; product "cyclin-dependent kinase 8, transcript variant X2"; transcript_biotype "mRNA"; exon_number "6";
NW_027332217.1	Gnomon	exon	5784604	5784720	.	-	.	gene_id "Cdk8"; transcript_id "XM_073076520.1"; db_xref "GeneID:140744830"; db_xref "GenBank:XM_073076520.1"; experiment "COORDINATES: polyA evidence [ECO:0006239]"; gene "Cdk8"; model_evidence "Supporting evidence includes similarity to: 11 Proteins"; product "cyclin-dependent kinase 8, transcript variant X2"; transcript_biotype "mRNA"; exon_number "7";
NW_027332217.1	Gnomon	exon	5783933	5784005	.	-	.	gene_id "Cdk8"; transcript_id "XM_073076520.1"; db_xref "GeneID:140744830"; db_xref "GenBank:XM_073076520.1"; experiment "COORDINATES: polyA evidence [ECO:0006239]"; gene "Cdk8"; model_evidence "Supporting evidence includes similarity to: 11 Proteins"; product "cyclin-dependent kinase 8, transcript variant X2"; transcript_biotype "mRNA"; exon_number "8";
NW_027332217.1	Gnomon	exon	5782681	5782872	.	-	.	gene_id "Cdk8"; transcript_id "XM_073076520.1"; db_xref "GeneID:140744830"; db_xref "GenBank:XM_073076520.1"; experiment "COORDINATES: polyA evidence [ECO:0006239]"; gene "Cdk8"; model_evidence "Supporting evidence includes similarity to: 11 Proteins"; product "cyclin-dependent kinase 8, transcript variant X2"; transcript_biotype "mRNA"; exon_number "9";
NW_027332217.1	Gnomon	CDS	5789617	5789865	.	-	0	gene_id "Cdk8"; transcript_id "XM_073076520.1"; db_xref "GeneID:140744830"; db_xref "GenBank:XP_072932621.1"; gbkey "CDS"; gene "Cdk8"; product "cyclin-dependent kinase 8"; protein_id "XP_072932621.1"; exon_number "2";
NW_027332217.1	Gnomon	CDS	5788351	5788602	.	-	0	gene_id "Cdk8"; transcript_id "XM_073076520.1"; db_xref "GeneID:140744830"; db_xref "GenBank:XP_072932621.1"; gbkey "CDS"; gene "Cdk8"; product "cyclin-dependent kinase 8"; protein_id "XP_072932621.1"; exon_number "3";
NW_027332217.1	Gnomon	CDS	5787382	5787571	.	-	0	gene_id "Cdk8"; transcript_id "XM_073076520.1"; db_xref "GeneID:140744830"; db_xref "GenBank:XP_072932621.1"; gbkey "CDS"; gene "Cdk8"; product "cyclin-dependent kinase 8"; protein_id "XP_072932621.1"; exon_number "4";
NW_027332217.1	Gnomon	CDS	5786692	5786905	.	-	2	gene_id "Cdk8"; transcript_id "XM_073076520.1"; db_xref "GeneID:140744830"; db_xref "GenBank:XP_072932621.1"; gbkey "CDS"; gene "Cdk8"; product "cyclin-dependent kinase 8"; protein_id "XP_072932621.1"; exon_number "5";
NW_027332217.1	Gnomon	CDS	5786020	5786188	.	-	1	gene_id "Cdk8"; transcript_id "XM_073076520.1"; db_xref "GeneID:140744830"; db_xref "GenBank:XP_072932621.1"; gbkey "CDS"; gene "Cdk8"; product "cyclin-dependent kinase 8"; protein_id "XP_072932621.1"; exon_number "6";
NW_027332217.1	Gnomon	CDS	5784604	5784720	.	-	0	gene_id "Cdk8"; transcript_id "XM_073076520.1"; db_xref "GeneID:140744830"; db_xref "GenBank:XP_072932621.1"; gbkey "CDS"; gene "Cdk8"; product "cyclin-dependent kinase 8"; protein_id "XP_072932621.1"; exon_number "7";
NW_027332217.1	Gnomon	CDS	5783933	5784005	.	-	0	gene_id "Cdk8"; transcript_id "XM_073076520.1"; db_xref "GeneID:140744830"; db_xref "GenBank:XP_072932621.1"; gbkey "CDS"; gene "Cdk8"; product "cyclin-dependent kinase 8"; protein_id "XP_072932621.1"; exon_number "8";
NW_027332217.1	Gnomon	CDS	5782745	5782872	.	-	2	gene_id "Cdk8"; transcript_id "XM_073076520.1"; db_xref "GeneID:140744830"; db_xref "GenBank:XP_072932621.1"; gbkey "CDS"; gene "Cdk8"; product "cyclin-dependent kinase 8"; protein_id "XP_072932621.1"; exon_number "9";
NW_027332217.1	Gnomon	start_codon	5789863	5789865	.	-	0	gene_id "Cdk8"; transcript_id "XM_073076520.1"; db_xref "GeneID:140744830"; db_xref "GenBank:XP_072932621.1"; gbkey "CDS"; gene "Cdk8"; product "cyclin-dependent kinase 8"; protein_id "XP_072932621.1"; exon_number "2";
NW_027332217.1	Gnomon	stop_codon	5782742	5782744	.	-	0	gene_id "Cdk8"; transcript_id "XM_073076520.1"; db_xref "GeneID:140744830"; db_xref "GenBank:XP_072932621.1"; gbkey "CDS"; gene "Cdk8"; product "cyclin-dependent kinase 8"; protein_id "XP_072932621.1"; exon_number "9";
NW_027332217.1	Gnomon	gene	5792127	5813572	.	+	.	gene_id "LOC140744831"; transcript_id ""; db_xref "GeneID:140744831"; description "NEDD4-binding protein 2"; gbkey "Gene"; gene "LOC140744831"; gene_biotype "protein_coding";
NW_027332217.1	Gnomon	transcript	5792127	5813572	.	+	.	gene_id "LOC140744831"; transcript_id "XM_073076522.1"; db_xref "GeneID:140744831"; db_xref "GenBank:XM_073076522.1"; experiment "COORDINATES: polyA evidence [ECO:0006239]"; gbkey "mRNA"; gene "LOC140744831"; model_evidence "Supporting evidence includes similarity to: 5 Proteins"; product "NEDD4-binding protein 2, transcript variant X2"; transcript_biotype "mRNA";
NW_027332217.1	Gnomon	exon	5792127	5792408	.	+	.	gene_id "LOC140744831"; transcript_id "XM_073076522.1"; db_xref "GeneID:140744831"; db_xref "GenBank:XM_073076522.1"; experiment "COORDINATES: polyA evidence [ECO:0006239]"; gene "LOC140744831"; model_evidence "Supporting evidence includes similarity to: 5 Proteins"; product "NEDD4-binding protein 2, transcript variant X2"; transcript_biotype "mRNA"; exon_number "1";
NW_027332217.1	Gnomon	exon	5795930	5798726	.	+	.	gene_id "LOC140744831"; transcript_id "XM_073076522.1"; db_xref "GeneID:140744831"; db_xref "GenBank:XM_073076522.1"; experiment "COORDINATES: polyA evidence [ECO:0006239]"; gene "LOC140744831"; model_evidence "Supporting evidence includes similarity to: 5 Proteins"; product "NEDD4-binding protein 2, transcript variant X2"; transcript_biotype "mRNA"; exon_number "2";
NW_027332217.1	Gnomon	exon	5799129	5799387	.	+	.	gene_id "LOC140744831"; transcript_id "XM_073076522.1"; db_xref "GeneID:140744831"; db_xref "GenBank:XM_073076522.1"; experiment "COORDINATES: polyA evidence [ECO:0006239]"; gene "LOC140744831"; model_evidence "Supporting evidence includes similarity to: 5 Proteins"; product "NEDD4-binding protein 2, transcript variant X2"; transcript_biotype "mRNA"; exon_number "3";
NW_027332217.1	Gnomon	exon	5800129	5800245	.	+	.	gene_id "LOC140744831"; transcript_id "XM_073076522.1"; db_xref "GeneID:140744831"; db_xref "GenBank:XM_073076522.1"; experiment "COORDINATES: polyA evidence [ECO:0006239]"; gene "LOC140744831"; model_evidence "Supporting evidence includes similarity to: 5 Proteins"; product "NEDD4-binding protein 2, transcript variant X2"; transcript_biotype "mRNA"; exon_number "4";
NW_027332217.1	Gnomon	exon	5800661	5800767	.	+	.	gene_id "LOC140744831"; transcript_id "XM_073076522.1"; db_xref "GeneID:140744831"; db_xref "GenBank:XM_073076522.1"; experiment "COORDINATES: polyA evidence [ECO:0006239]"; gene "LOC140744831"; model_evidence "Supporting evidence includes similarity to: 5 Proteins"; product "NEDD4-binding protein 2, transcript variant X2"; transcript_biotype "mRNA"; exon_number "5";
NW_027332217.1	Gnomon	exon	5803095	5803227	.	+	.	gene_id "LOC140744831"; transcript_id "XM_073076522.1"; db_xref "GeneID:140744831"; db_xref "GenBank:XM_073076522.1"; experiment "COORDINATES: polyA evidence [ECO:0006239]"; gene "LOC140744831"; model_evidence "Supporting evidence includes similarity to: 5 Proteins"; product "NEDD4-binding protein 2, transcript variant X2"; transcript_biotype "mRNA"; exon_number "6";
NW_027332217.1	Gnomon	exon	5803540	5803772	.	+	.	gene_id "LOC140744831"; transcript_id "XM_073076522.1"; db_xref "GeneID:140744831"; db_xref "GenBank:XM_073076522.1"; experiment "COORDINATES: polyA evidence [ECO:0006239]"; gene "LOC140744831"; model_evidence "Supporting evidence includes similarity to: 5 Proteins"; product "NEDD4-binding protein 2, transcript variant X2"; transcript_biotype "mRNA"; exon_number "7";
NW_027332217.1	Gnomon	exon	5811872	5813572	.	+	.	gene_id "LOC140744831"; transcript_id "XM_073076522.1"; db_xref "GeneID:140744831"; db_xref "GenBank:XM_073076522.1"; experiment "COORDINATES: polyA evidence [ECO:0006239]"; gene "LOC140744831"; model_evidence "Supporting evidence includes similarity to: 5 Proteins"; product "NEDD4-binding protein 2, transcript variant X2"; transcript_biotype "mRNA"; exon_number "8";
NW_027332217.1	Gnomon	CDS	5792288	5792408	.	+	0	gene_id "LOC140744831"; transcript_id "XM_073076522.1"; db_xref "GeneID:140744831"; db_xref "GenBank:XP_072932623.1"; gbkey "CDS"; gene "LOC140744831"; product "uncharacterized protein isoform X2"; protein_id "XP_072932623.1"; exon_number "1";
NW_027332217.1	Gnomon	CDS	5795930	5798726	.	+	2	gene_id "LOC140744831"; transcript_id "XM_073076522.1"; db_xref "GeneID:140744831"; db_xref "GenBank:XP_072932623.1"; gbkey "CDS"; gene "LOC140744831"; product "uncharacterized protein isoform X2"; protein_id "XP_072932623.1"; exon_number "2";
NW_027332217.1	Gnomon	CDS	5799129	5799387	.	+	1	gene_id "LOC140744831"; transcript_id "XM_073076522.1"; db_xref "GeneID:140744831"; db_xref "GenBank:XP_072932623.1"; gbkey "CDS"; gene "LOC140744831"; product "uncharacterized protein isoform X2"; protein_id "XP_072932623.1"; exon_number "3";
NW_027332217.1	Gnomon	CDS	5800129	5800245	.	+	0	gene_id "LOC140744831"; transcript_id "XM_073076522.1"; db_xref "GeneID:140744831"; db_xref "GenBank:XP_072932623.1"; gbkey "CDS"; gene "LOC140744831"; product "uncharacterized protein isoform X2"; protein_id "XP_072932623.1"; exon_number "4";
NW_027332217.1	Gnomon	CDS	5800661	5800767	.	+	0	gene_id "LOC140744831"; transcript_id "XM_073076522.1"; db_xref "GeneID:140744831"; db_xref "GenBank:XP_072932623.1"; gbkey "CDS"; gene "LOC140744831"; product "uncharacterized protein isoform X2"; protein_id "XP_072932623.1"; exon_number "5";
NW_027332217.1	Gnomon	CDS	5803095	5803227	.	+	1	gene_id "LOC140744831"; transcript_id "XM_073076522.1"; db_xref "GeneID:140744831"; db_xref "GenBank:XP_072932623.1"; gbkey "CDS"; gene "LOC140744831"; product "uncharacterized protein isoform X2"; protein_id "XP_072932623.1"; exon_number "6";
NW_027332217.1	Gnomon	CDS	5803540	5803772	.	+	0	gene_id "LOC140744831"; transcript_id "XM_073076522.1"; db_xref "GeneID:140744831"; db_xref "GenBank:XP_072932623.1"; gbkey "CDS"; gene "LOC140744831"; product "uncharacterized protein isoform X2"; protein_id "XP_072932623.1"; exon_number "7";
NW_027332217.1	Gnomon	CDS	5811872	5811905	.	+	1	gene_id "LOC140744831"; transcript_id "XM_073076522.1"; db_xref "GeneID:140744831"; db_xref "GenBank:XP_072932623.1"; gbkey "CDS"; gene "LOC140744831"; product "uncharacterized protein isoform X2"; protein_id "XP_072932623.1"; exon_number "8";
NW_027332217.1	Gnomon	start_codon	5792288	5792290	.	+	0	gene_id "LOC140744831"; transcript_id "XM_073076522.1"; db_xref "GeneID:140744831"; db_xref "GenBank:XP_072932623.1"; gbkey "CDS"; gene "LOC140744831"; product "uncharacterized protein isoform X2"; protein_id "XP_072932623.1"; exon_number "1";
NW_027332217.1	Gnomon	stop_codon	5811906	5811908	.	+	0	gene_id "LOC140744831"; transcript_id "XM_073076522.1"; db_xref "GeneID:140744831"; db_xref "GenBank:XP_072932623.1"; gbkey "CDS"; gene "LOC140744831"; product "uncharacterized protein isoform X2"; protein_id "XP_072932623.1"; exon_number "8";
NW_027332217.1	Gnomon	transcript	5792127	5807919	.	+	.	gene_id "LOC140744831"; transcript_id "XM_073076521.1"; db_xref "GeneID:140744831"; db_xref "GenBank:XM_073076521.1"; gbkey "mRNA"; gene "LOC140744831"; model_evidence "Supporting evidence includes similarity to: 8 Proteins"; product "NEDD4-binding protein 2, transcript variant X1"; transcript_biotype "mRNA";
NW_027332217.1	Gnomon	exon	5792127	5792408	.	+	.	gene_id "LOC140744831"; transcript_id "XM_073076521.1"; db_xref "GeneID:140744831"; db_xref "GenBank:XM_073076521.1"; gene "LOC140744831"; model_evidence "Supporting evidence includes similarity to: 8 Proteins"; product "NEDD4-binding protein 2, transcript variant X1"; transcript_biotype "mRNA"; exon_number "1";
NW_027332217.1	Gnomon	exon	5795930	5798726	.	+	.	gene_id "LOC140744831"; transcript_id "XM_073076521.1"; db_xref "GeneID:140744831"; db_xref "GenBank:XM_073076521.1"; gene "LOC140744831"; model_evidence "Supporting evidence includes similarity to: 8 Proteins"; product "NEDD4-binding protein 2, transcript variant X1"; transcript_biotype "mRNA"; exon_number "2";
NW_027332217.1	Gnomon	exon	5799129	5799387	.	+	.	gene_id "LOC140744831"; transcript_id "XM_073076521.1"; db_xref "GeneID:140744831"; db_xref "GenBank:XM_073076521.1"; gene "LOC140744831"; model_evidence "Supporting evidence includes similarity to: 8 Proteins"; product "NEDD4-binding protein 2, transcript variant X1"; transcript_biotype "mRNA"; exon_number "3";
NW_027332217.1	Gnomon	exon	5800129	5800245	.	+	.	gene_id "LOC140744831"; transcript_id "XM_073076521.1"; db_xref "GeneID:140744831"; db_xref "GenBank:XM_073076521.1"; gene "LOC140744831"; model_evidence "Supporting evidence includes similarity to: 8 Proteins"; product "NEDD4-binding protein 2, transcript variant X1"; transcript_biotype "mRNA"; exon_number "4";
NW_027332217.1	Gnomon	exon	5800661	5800767	.	+	.	gene_id "LOC140744831"; transcript_id "XM_073076521.1"; db_xref "GeneID:140744831"; db_xref "GenBank:XM_073076521.1"; gene "LOC140744831"; model_evidence "Supporting evidence includes similarity to: 8 Proteins"; product "NEDD4-binding protein 2, transcript variant X1"; transcript_biotype "mRNA"; exon_number "5";
NW_027332217.1	Gnomon	exon	5803095	5803227	.	+	.	gene_id "LOC140744831"; transcript_id "XM_073076521.1"; db_xref "GeneID:140744831"; db_xref "GenBank:XM_073076521.1"; gene "LOC140744831"; model_evidence "Supporting evidence includes similarity to: 8 Proteins"; product "NEDD4-binding protein 2, transcript variant X1"; transcript_biotype "mRNA"; exon_number "6";
NW_027332217.1	Gnomon	exon	5803540	5803772	.	+	.	gene_id "LOC140744831"; transcript_id "XM_073076521.1"; db_xref "GeneID:140744831"; db_xref "GenBank:XM_073076521.1"; gene "LOC140744831"; model_evidence "Supporting evidence includes similarity to: 8 Proteins"; product "NEDD4-binding protein 2, transcript variant X1"; transcript_biotype "mRNA"; exon_number "7";
NW_027332217.1	Gnomon	exon	5804382	5807919	.	+	.	gene_id "LOC140744831"; transcript_id "XM_073076521.1"; db_xref "GeneID:140744831"; db_xref "GenBank:XM_073076521.1"; gene "LOC140744831"; model_evidence "Supporting evidence includes similarity to: 8 Proteins"; product "NEDD4-binding protein 2, transcript variant X1"; transcript_biotype "mRNA"; exon_number "8";
NW_027332217.1	Gnomon	CDS	5792288	5792408	.	+	0	gene_id "LOC140744831"; transcript_id "XM_073076521.1"; db_xref "GeneID:140744831"; db_xref "GenBank:XP_072932622.1"; gbkey "CDS"; gene "LOC140744831"; product "NEDD4-binding protein 2 isoform X1"; protein_id "XP_072932622.1"; exon_number "1";
NW_027332217.1	Gnomon	CDS	5795930	5798726	.	+	2	gene_id "LOC140744831"; transcript_id "XM_073076521.1"; db_xref "GeneID:140744831"; db_xref "GenBank:XP_072932622.1"; gbkey "CDS"; gene "LOC140744831"; product "NEDD4-binding protein 2 isoform X1"; protein_id "XP_072932622.1"; exon_number "2";
NW_027332217.1	Gnomon	CDS	5799129	5799387	.	+	1	gene_id "LOC140744831"; transcript_id "XM_073076521.1"; db_xref "GeneID:140744831"; db_xref "GenBank:XP_072932622.1"; gbkey "CDS"; gene "LOC140744831"; product "NEDD4-binding protein 2 isoform X1"; protein_id "XP_072932622.1"; exon_number "3";
NW_027332217.1	Gnomon	CDS	5800129	5800245	.	+	0	gene_id "LOC140744831"; transcript_id "XM_073076521.1"; db_xref "GeneID:140744831"; db_xref "GenBank:XP_072932622.1"; gbkey "CDS"; gene "LOC140744831"; product "NEDD4-binding protein 2 isoform X1"; protein_id "XP_072932622.1"; exon_number "4";
NW_027332217.1	Gnomon	CDS	5800661	5800767	.	+	0	gene_id "LOC140744831"; transcript_id "XM_073076521.1"; db_xref "GeneID:140744831"; db_xref "GenBank:XP_072932622.1"; gbkey "CDS"; gene "LOC140744831"; product "NEDD4-binding protein 2 isoform X1"; protein_id "XP_072932622.1"; exon_number "5";
NW_027332217.1	Gnomon	CDS	5803095	5803227	.	+	1	gene_id "LOC140744831"; transcript_id "XM_073076521.1"; db_xref "GeneID:140744831"; db_xref "GenBank:XP_072932622.1"; gbkey "CDS"; gene "LOC140744831"; product "NEDD4-binding protein 2 isoform X1"; protein_id "XP_072932622.1"; exon_number "6";
NW_027332217.1	Gnomon	CDS	5803540	5803772	.	+	0	gene_id "LOC140744831"; transcript_id "XM_073076521.1"; db_xref "GeneID:140744831"; db_xref "GenBank:XP_072932622.1"; gbkey "CDS"; gene "LOC140744831"; product "NEDD4-binding protein 2 isoform X1"; protein_id "XP_072932622.1"; exon_number "7";
NW_027332217.1	Gnomon	CDS	5804382	5804454	.	+	1	gene_id "LOC140744831"; transcript_id "XM_073076521.1"; db_xref "GeneID:140744831"; db_xref "GenBank:XP_072932622.1"; gbkey "CDS"; gene "LOC140744831"; product "NEDD4-binding protein 2 isoform X1"; protein_id "XP_072932622.1"; exon_number "8";
NW_027332217.1	Gnomon	start_codon	5792288	5792290	.	+	0	gene_id "LOC140744831"; transcript_id "XM_073076521.1"; db_xref "GeneID:140744831"; db_xref "GenBank:XP_072932622.1"; gbkey "CDS"; gene "LOC140744831"; product "NEDD4-binding protein 2 isoform X1"; protein_id "XP_072932622.1"; exon_number "1";
NW_027332217.1	Gnomon	stop_codon	5804455	5804457	.	+	0	gene_id "LOC140744831"; transcript_id "XM_073076521.1"; db_xref "GeneID:140744831"; db_xref "GenBank:XP_072932622.1"; gbkey "CDS"; gene "LOC140744831"; product "NEDD4-binding protein 2 isoform X1"; protein_id "XP_072932622.1"; exon_number "8";
NW_027332217.1	Gnomon	gene	5821680	5827823	.	+	.	gene_id "LOC140745142"; transcript_id ""; db_xref "GeneID:140745142"; description "uncharacterized LOC140745142"; gbkey "Gene"; gene "LOC140745142"; gene_biotype "protein_coding";
NW_027332217.1	Gnomon	transcript	5821680	5827823	.	+	.	gene_id "LOC140745142"; transcript_id "XM_073076912.1"; db_xref "GeneID:140745142"; db_xref "GenBank:XM_073076912.1"; gbkey "mRNA"; gene "LOC140745142"; model_evidence "Supporting evidence includes similarity to: 32 Proteins"; product "uncharacterized protein"; transcript_biotype "mRNA";
NW_027332217.1	Gnomon	exon	5821680	5821835	.	+	.	gene_id "LOC140745142"; transcript_id "XM_073076912.1"; db_xref "GeneID:140745142"; db_xref "GenBank:XM_073076912.1"; gene "LOC140745142"; model_evidence "Supporting evidence includes similarity to: 32 Proteins"; product "uncharacterized protein"; transcript_biotype "mRNA"; exon_number "1";
NW_027332217.1	Gnomon	exon	5821917	5822741	.	+	.	gene_id "LOC140745142"; transcript_id "XM_073076912.1"; db_xref "GeneID:140745142"; db_xref "GenBank:XM_073076912.1"; gene "LOC140745142"; model_evidence "Supporting evidence includes similarity to: 32 Proteins"; product "uncharacterized protein"; transcript_biotype "mRNA"; exon_number "2";
NW_027332217.1	Gnomon	exon	5826358	5826381	.	+	.	gene_id "LOC140745142"; transcript_id "XM_073076912.1"; db_xref "GeneID:140745142"; db_xref "GenBank:XM_073076912.1"; gene "LOC140745142"; model_evidence "Supporting evidence includes similarity to: 32 Proteins"; product "uncharacterized protein"; transcript_biotype "mRNA"; exon_number "3";
NW_027332217.1	Gnomon	exon	5827185	5827823	.	+	.	gene_id "LOC140745142"; transcript_id "XM_073076912.1"; db_xref "GeneID:140745142"; db_xref "GenBank:XM_073076912.1"; gene "LOC140745142"; model_evidence "Supporting evidence includes similarity to: 32 Proteins"; product "uncharacterized protein"; transcript_biotype "mRNA"; exon_number "4";
NW_027332217.1	Gnomon	CDS	5821824	5821835	.	+	0	gene_id "LOC140745142"; transcript_id "XM_073076912.1"; db_xref "GeneID:140745142"; db_xref "GenBank:XP_072933013.1"; gbkey "CDS"; gene "LOC140745142"; product "uncharacterized protein"; protein_id "XP_072933013.1"; exon_number "1";
NW_027332217.1	Gnomon	CDS	5821917	5822741	.	+	0	gene_id "LOC140745142"; transcript_id "XM_073076912.1"; db_xref "GeneID:140745142"; db_xref "GenBank:XP_072933013.1"; gbkey "CDS"; gene "LOC140745142"; product "uncharacterized protein"; protein_id "XP_072933013.1"; exon_number "2";
NW_027332217.1	Gnomon	CDS	5826358	5826381	.	+	0	gene_id "LOC140745142"; transcript_id "XM_073076912.1"; db_xref "GeneID:140745142"; db_xref "GenBank:XP_072933013.1"; gbkey "CDS"; gene "LOC140745142"; product "uncharacterized protein"; protein_id "XP_072933013.1"; exon_number "3";
NW_027332217.1	Gnomon	CDS	5827185	5827805	.	+	0	gene_id "LOC140745142"; transcript_id "XM_073076912.1"; db_xref "GeneID:140745142"; db_xref "GenBank:XP_072933013.1"; gbkey "CDS"; gene "LOC140745142"; product "uncharacterized protein"; protein_id "XP_072933013.1"; exon_number "4";
NW_027332217.1	Gnomon	start_codon	5821824	5821826	.	+	0	gene_id "LOC140745142"; transcript_id "XM_073076912.1"; db_xref "GeneID:140745142"; db_xref "GenBank:XP_072933013.1"; gbkey "CDS"; gene "LOC140745142"; product "uncharacterized protein"; protein_id "XP_072933013.1"; exon_number "1";
NW_027332217.1	Gnomon	stop_codon	5827806	5827808	.	+	0	gene_id "LOC140745142"; transcript_id "XM_073076912.1"; db_xref "GeneID:140745142"; db_xref "GenBank:XP_072933013.1"; gbkey "CDS"; gene "LOC140745142"; product "uncharacterized protein"; protein_id "XP_072933013.1"; exon_number "4";
NW_027332217.1	Gnomon	gene	5830773	5835256	.	-	.	gene_id "LOC140745143"; transcript_id ""; db_xref "GeneID:140745143"; description "uncharacterized LOC140745143"; gbkey "Gene"; gene "LOC140745143"; gene_biotype "protein_coding";
NW_027332217.1	Gnomon	transcript	5830773	5835256	.	-	.	gene_id "LOC140745143"; transcript_id "XM_073076914.1"; db_xref "GeneID:140745143"; db_xref "GenBank:XM_073076914.1"; experiment "COORDINATES: polyA evidence [ECO:0006239]"; gbkey "mRNA"; gene "LOC140745143"; model_evidence "Supporting evidence includes similarity to: 31 Proteins"; product "uncharacterized protein"; transcript_biotype "mRNA";
NW_027332217.1	Gnomon	exon	5835163	5835256	.	-	.	gene_id "LOC140745143"; transcript_id "XM_073076914.1"; db_xref "GeneID:140745143"; db_xref "GenBank:XM_073076914.1"; experiment "COORDINATES: polyA evidence [ECO:0006239]"; gene "LOC140745143"; model_evidence "Supporting evidence includes similarity to: 31 Proteins"; product "uncharacterized protein"; transcript_biotype "mRNA"; exon_number "1";
NW_027332217.1	Gnomon	exon	5834372	5834970	.	-	.	gene_id "LOC140745143"; transcript_id "XM_073076914.1"; db_xref "GeneID:140745143"; db_xref "GenBank:XM_073076914.1"; experiment "COORDINATES: polyA evidence [ECO:0006239]"; gene "LOC140745143"; model_evidence "Supporting evidence includes similarity to: 31 Proteins"; product "uncharacterized protein"; transcript_biotype "mRNA"; exon_number "2";
NW_027332217.1	Gnomon	exon	5831585	5831669	.	-	.	gene_id "LOC140745143"; transcript_id "XM_073076914.1"; db_xref "GeneID:140745143"; db_xref "GenBank:XM_073076914.1"; experiment "COORDINATES: polyA evidence [ECO:0006239]"; gene "LOC140745143"; model_evidence "Supporting evidence includes similarity to: 31 Proteins"; product "uncharacterized protein"; transcript_biotype "mRNA"; exon_number "3";
NW_027332217.1	Gnomon	exon	5830773	5831319	.	-	.	gene_id "LOC140745143"; transcript_id "XM_073076914.1"; db_xref "GeneID:140745143"; db_xref "GenBank:XM_073076914.1"; experiment "COORDINATES: polyA evidence [ECO:0006239]"; gene "LOC140745143"; model_evidence "Supporting evidence includes similarity to: 31 Proteins"; product "uncharacterized protein"; transcript_biotype "mRNA"; exon_number "4";
NW_027332217.1	Gnomon	CDS	5835163	5835174	.	-	0	gene_id "LOC140745143"; transcript_id "XM_073076914.1"; db_xref "GeneID:140745143"; db_xref "GenBank:XP_072933015.1"; gbkey "CDS"; gene "LOC140745143"; product "uncharacterized protein"; protein_id "XP_072933015.1"; exon_number "1";
NW_027332217.1	Gnomon	CDS	5834372	5834970	.	-	0	gene_id "LOC140745143"; transcript_id "XM_073076914.1"; db_xref "GeneID:140745143"; db_xref "GenBank:XP_072933015.1"; gbkey "CDS"; gene "LOC140745143"; product "uncharacterized protein"; protein_id "XP_072933015.1"; exon_number "2";
NW_027332217.1	Gnomon	CDS	5831585	5831669	.	-	1	gene_id "LOC140745143"; transcript_id "XM_073076914.1"; db_xref "GeneID:140745143"; db_xref "GenBank:XP_072933015.1"; gbkey "CDS"; gene "LOC140745143"; product "uncharacterized protein"; protein_id "XP_072933015.1"; exon_number "3";
NW_027332217.1	Gnomon	CDS	5830834	5831319	.	-	0	gene_id "LOC140745143"; transcript_id "XM_073076914.1"; db_xref "GeneID:140745143"; db_xref "GenBank:XP_072933015.1"; gbkey "CDS"; gene "LOC140745143"; product "uncharacterized protein"; protein_id "XP_072933015.1"; exon_number "4";
NW_027332217.1	Gnomon	start_codon	5835172	5835174	.	-	0	gene_id "LOC140745143"; transcript_id "XM_073076914.1"; db_xref "GeneID:140745143"; db_xref "GenBank:XP_072933015.1"; gbkey "CDS"; gene "LOC140745143"; product "uncharacterized protein"; protein_id "XP_072933015.1"; exon_number "1";
NW_027332217.1	Gnomon	stop_codon	5830831	5830833	.	-	0	gene_id "LOC140745143"; transcript_id "XM_073076914.1"; db_xref "GeneID:140745143"; db_xref "GenBank:XP_072933015.1"; gbkey "CDS"; gene "LOC140745143"; product "uncharacterized protein"; protein_id "XP_072933015.1"; exon_number "4";
NW_027332217.1	Gnomon	gene	5836860	5838132	.	-	.	gene_id "LOC140744834"; transcript_id ""; db_xref "GeneID:140744834"; description "uncharacterized LOC140744834"; gbkey "Gene"; gene "LOC140744834"; gene_biotype "protein_coding";
NW_027332217.1	Gnomon	transcript	5836860	5838132	.	-	.	gene_id "LOC140744834"; transcript_id "XM_073076525.1"; db_xref "GeneID:140744834"; db_xref "GenBank:XM_073076525.1"; gbkey "mRNA"; gene "LOC140744834"; model_evidence "Supporting evidence includes similarity to: 5 Proteins"; product "uncharacterized protein"; transcript_biotype "mRNA";
NW_027332217.1	Gnomon	exon	5838121	5838132	.	-	.	gene_id "LOC140744834"; transcript_id "XM_073076525.1"; db_xref "GeneID:140744834"; db_xref "GenBank:XM_073076525.1"; gene "LOC140744834"; model_evidence "Supporting evidence includes similarity to: 5 Proteins"; product "uncharacterized protein"; transcript_biotype "mRNA"; exon_number "1";
NW_027332217.1	Gnomon	exon	5836860	5837362	.	-	.	gene_id "LOC140744834"; transcript_id "XM_073076525.1"; db_xref "GeneID:140744834"; db_xref "GenBank:XM_073076525.1"; gene "LOC140744834"; model_evidence "Supporting evidence includes similarity to: 5 Proteins"; product "uncharacterized protein"; transcript_biotype "mRNA"; exon_number "2";
NW_027332217.1	Gnomon	CDS	5838121	5838132	.	-	0	gene_id "LOC140744834"; transcript_id "XM_073076525.1"; db_xref "GeneID:140744834"; db_xref "GenBank:XP_072932626.1"; gbkey "CDS"; gene "LOC140744834"; product "uncharacterized protein"; protein_id "XP_072932626.1"; exon_number "1";
NW_027332217.1	Gnomon	CDS	5836943	5837362	.	-	0	gene_id "LOC140744834"; transcript_id "XM_073076525.1"; db_xref "GeneID:140744834"; db_xref "GenBank:XP_072932626.1"; gbkey "CDS"; gene "LOC140744834"; product "uncharacterized protein"; protein_id "XP_072932626.1"; exon_number "2";
NW_027332217.1	Gnomon	start_codon	5838130	5838132	.	-	0	gene_id "LOC140744834"; transcript_id "XM_073076525.1"; db_xref "GeneID:140744834"; db_xref "GenBank:XP_072932626.1"; gbkey "CDS"; gene "LOC140744834"; product "uncharacterized protein"; protein_id "XP_072932626.1"; exon_number "1";
NW_027332217.1	Gnomon	stop_codon	5836940	5836942	.	-	0	gene_id "LOC140744834"; transcript_id "XM_073076525.1"; db_xref "GeneID:140744834"; db_xref "GenBank:XP_072932626.1"; gbkey "CDS"; gene "LOC140744834"; product "uncharacterized protein"; protein_id "XP_072932626.1"; exon_number "2";
NW_027332217.1	Gnomon	gene	5842375	5843654	.	-	.	gene_id "LOC140744833"; transcript_id ""; db_xref "GeneID:140744833"; description "uncharacterized LOC140744833"; gbkey "Gene"; gene "LOC140744833"; gene_biotype "protein_coding";
NW_027332217.1	Gnomon	transcript	5842375	5843654	.	-	.	gene_id "LOC140744833"; transcript_id "XM_073076524.1"; db_xref "GeneID:140744833"; db_xref "GenBank:XM_073076524.1"; experiment "COORDINATES: polyA evidence [ECO:0006239]"; gbkey "mRNA"; gene "LOC140744833"; model_evidence "Supporting evidence includes similarity to: 27 Proteins"; product "uncharacterized protein"; transcript_biotype "mRNA";
NW_027332217.1	Gnomon	exon	5843507	5843654	.	-	.	gene_id "LOC140744833"; transcript_id "XM_073076524.1"; db_xref "GeneID:140744833"; db_xref "GenBank:XM_073076524.1"; experiment "COORDINATES: polyA evidence [ECO:0006239]"; gene "LOC140744833"; model_evidence "Supporting evidence includes similarity to: 27 Proteins"; product "uncharacterized protein"; transcript_biotype "mRNA"; exon_number "1";
NW_027332217.1	Gnomon	exon	5842375	5843112	.	-	.	gene_id "LOC140744833"; transcript_id "XM_073076524.1"; db_xref "GeneID:140744833"; db_xref "GenBank:XM_073076524.1"; experiment "COORDINATES: polyA evidence [ECO:0006239]"; gene "LOC140744833"; model_evidence "Supporting evidence includes similarity to: 27 Proteins"; product "uncharacterized protein"; transcript_biotype "mRNA"; exon_number "2";
NW_027332217.1	Gnomon	CDS	5843507	5843518	.	-	0	gene_id "LOC140744833"; transcript_id "XM_073076524.1"; db_xref "GeneID:140744833"; db_xref "GenBank:XP_072932625.1"; gbkey "CDS"; gene "LOC140744833"; product "uncharacterized protein"; protein_id "XP_072932625.1"; exon_number "1";
NW_027332217.1	Gnomon	CDS	5842471	5843112	.	-	0	gene_id "LOC140744833"; transcript_id "XM_073076524.1"; db_xref "GeneID:140744833"; db_xref "GenBank:XP_072932625.1"; gbkey "CDS"; gene "LOC140744833"; product "uncharacterized protein"; protein_id "XP_072932625.1"; exon_number "2";
NW_027332217.1	Gnomon	start_codon	5843516	5843518	.	-	0	gene_id "LOC140744833"; transcript_id "XM_073076524.1"; db_xref "GeneID:140744833"; db_xref "GenBank:XP_072932625.1"; gbkey "CDS"; gene "LOC140744833"; product "uncharacterized protein"; protein_id "XP_072932625.1"; exon_number "1";
NW_027332217.1	Gnomon	stop_codon	5842468	5842470	.	-	0	gene_id "LOC140744833"; transcript_id "XM_073076524.1"; db_xref "GeneID:140744833"; db_xref "GenBank:XP_072932625.1"; gbkey "CDS"; gene "LOC140744833"; product "uncharacterized protein"; protein_id "XP_072932625.1"; exon_number "2";
NW_027332217.1	Gnomon	gene	5894287	5948286	.	-	.	gene_id "prom"; transcript_id ""; db_xref "GeneID:140744836"; description "prominin"; gbkey "Gene"; gene "prom"; gene_biotype "protein_coding";
NW_027332217.1	Gnomon	transcript	5894287	5948286	.	-	.	gene_id "prom"; transcript_id "XM_073076526.1"; db_xref "GeneID:140744836"; db_xref "GenBank:XM_073076526.1"; gbkey "mRNA"; gene "prom"; model_evidence "Supporting evidence includes similarity to: 2 Proteins"; product "prominin"; transcript_biotype "mRNA";
NW_027332217.1	Gnomon	exon	5947134	5948286	.	-	.	gene_id "prom"; transcript_id "XM_073076526.1"; db_xref "GeneID:140744836"; db_xref "GenBank:XM_073076526.1"; gene "prom"; model_evidence "Supporting evidence includes similarity to: 2 Proteins"; product "prominin"; transcript_biotype "mRNA"; exon_number "1";
NW_027332217.1	Gnomon	exon	5946873	5946928	.	-	.	gene_id "prom"; transcript_id "XM_073076526.1"; db_xref "GeneID:140744836"; db_xref "GenBank:XM_073076526.1"; gene "prom"; model_evidence "Supporting evidence includes similarity to: 2 Proteins"; product "prominin"; transcript_biotype "mRNA"; exon_number "2";
NW_027332217.1	Gnomon	exon	5917698	5917924	.	-	.	gene_id "prom"; transcript_id "XM_073076526.1"; db_xref "GeneID:140744836"; db_xref "GenBank:XM_073076526.1"; gene "prom"; model_evidence "Supporting evidence includes similarity to: 2 Proteins"; product "prominin"; transcript_biotype "mRNA"; exon_number "3";
NW_027332217.1	Gnomon	exon	5916282	5916469	.	-	.	gene_id "prom"; transcript_id "XM_073076526.1"; db_xref "GeneID:140744836"; db_xref "GenBank:XM_073076526.1"; gene "prom"; model_evidence "Supporting evidence includes similarity to: 2 Proteins"; product "prominin"; transcript_biotype "mRNA"; exon_number "4";
NW_027332217.1	Gnomon	exon	5909187	5909282	.	-	.	gene_id "prom"; transcript_id "XM_073076526.1"; db_xref "GeneID:140744836"; db_xref "GenBank:XM_073076526.1"; gene "prom"; model_evidence "Supporting evidence includes similarity to: 2 Proteins"; product "prominin"; transcript_biotype "mRNA"; exon_number "5";
NW_027332217.1	Gnomon	exon	5908768	5908970	.	-	.	gene_id "prom"; transcript_id "XM_073076526.1"; db_xref "GeneID:140744836"; db_xref "GenBank:XM_073076526.1"; gene "prom"; model_evidence "Supporting evidence includes similarity to: 2 Proteins"; product "prominin"; transcript_biotype "mRNA"; exon_number "6";
NW_027332217.1	Gnomon	exon	5908130	5908268	.	-	.	gene_id "prom"; transcript_id "XM_073076526.1"; db_xref "GeneID:140744836"; db_xref "GenBank:XM_073076526.1"; gene "prom"; model_evidence "Supporting evidence includes similarity to: 2 Proteins"; product "prominin"; transcript_biotype "mRNA"; exon_number "7";
NW_027332217.1	Gnomon	exon	5906958	5907128	.	-	.	gene_id "prom"; transcript_id "XM_073076526.1"; db_xref "GeneID:140744836"; db_xref "GenBank:XM_073076526.1"; gene "prom"; model_evidence "Supporting evidence includes similarity to: 2 Proteins"; product "prominin"; transcript_biotype "mRNA"; exon_number "8";
NW_027332217.1	Gnomon	exon	5901949	5902048	.	-	.	gene_id "prom"; transcript_id "XM_073076526.1"; db_xref "GeneID:140744836"; db_xref "GenBank:XM_073076526.1"; gene "prom"; model_evidence "Supporting evidence includes similarity to: 2 Proteins"; product "prominin"; transcript_biotype "mRNA"; exon_number "9";
NW_027332217.1	Gnomon	exon	5900668	5900749	.	-	.	gene_id "prom"; transcript_id "XM_073076526.1"; db_xref "GeneID:140744836"; db_xref "GenBank:XM_073076526.1"; gene "prom"; model_evidence "Supporting evidence includes similarity to: 2 Proteins"; product "prominin"; transcript_biotype "mRNA"; exon_number "10";
NW_027332217.1	Gnomon	exon	5899543	5899706	.	-	.	gene_id "prom"; transcript_id "XM_073076526.1"; db_xref "GeneID:140744836"; db_xref "GenBank:XM_073076526.1"; gene "prom"; model_evidence "Supporting evidence includes similarity to: 2 Proteins"; product "prominin"; transcript_biotype "mRNA"; exon_number "11";
NW_027332217.1	Gnomon	exon	5897839	5898060	.	-	.	gene_id "prom"; transcript_id "XM_073076526.1"; db_xref "GeneID:140744836"; db_xref "GenBank:XM_073076526.1"; gene "prom"; model_evidence "Supporting evidence includes similarity to: 2 Proteins"; product "prominin"; transcript_biotype "mRNA"; exon_number "12";
NW_027332217.1	Gnomon	exon	5897441	5897556	.	-	.	gene_id "prom"; transcript_id "XM_073076526.1"; db_xref "GeneID:140744836"; db_xref "GenBank:XM_073076526.1"; gene "prom"; model_evidence "Supporting evidence includes similarity to: 2 Proteins"; product "prominin"; transcript_biotype "mRNA"; exon_number "13";
NW_027332217.1	Gnomon	exon	5896701	5896891	.	-	.	gene_id "prom"; transcript_id "XM_073076526.1"; db_xref "GeneID:140744836"; db_xref "GenBank:XM_073076526.1"; gene "prom"; model_evidence "Supporting evidence includes similarity to: 2 Proteins"; product "prominin"; transcript_biotype "mRNA"; exon_number "14";
NW_027332217.1	Gnomon	exon	5895949	5896107	.	-	.	gene_id "prom"; transcript_id "XM_073076526.1"; db_xref "GeneID:140744836"; db_xref "GenBank:XM_073076526.1"; gene "prom"; model_evidence "Supporting evidence includes similarity to: 2 Proteins"; product "prominin"; transcript_biotype "mRNA"; exon_number "15";
NW_027332217.1	Gnomon	exon	5895281	5895420	.	-	.	gene_id "prom"; transcript_id "XM_073076526.1"; db_xref "GeneID:140744836"; db_xref "GenBank:XM_073076526.1"; gene "prom"; model_evidence "Supporting evidence includes similarity to: 2 Proteins"; product "prominin"; transcript_biotype "mRNA"; exon_number "16";
NW_027332217.1	Gnomon	exon	5895036	5895092	.	-	.	gene_id "prom"; transcript_id "XM_073076526.1"; db_xref "GeneID:140744836"; db_xref "GenBank:XM_073076526.1"; gene "prom"; model_evidence "Supporting evidence includes similarity to: 2 Proteins"; product "prominin"; transcript_biotype "mRNA"; exon_number "17";
NW_027332217.1	Gnomon	exon	5894287	5894744	.	-	.	gene_id "prom"; transcript_id "XM_073076526.1"; db_xref "GeneID:140744836"; db_xref "GenBank:XM_073076526.1"; gene "prom"; model_evidence "Supporting evidence includes similarity to: 2 Proteins"; product "prominin"; transcript_biotype "mRNA"; exon_number "18";
NW_027332217.1	Gnomon	CDS	5947134	5948145	.	-	0	gene_id "prom"; transcript_id "XM_073076526.1"; db_xref "GeneID:140744836"; db_xref "GenBank:XP_072932627.1"; gbkey "CDS"; gene "prom"; product "prominin-1-A"; protein_id "XP_072932627.1"; exon_number "1";
NW_027332217.1	Gnomon	CDS	5946873	5946928	.	-	2	gene_id "prom"; transcript_id "XM_073076526.1"; db_xref "GeneID:140744836"; db_xref "GenBank:XP_072932627.1"; gbkey "CDS"; gene "prom"; product "prominin-1-A"; protein_id "XP_072932627.1"; exon_number "2";
NW_027332217.1	Gnomon	CDS	5917698	5917924	.	-	0	gene_id "prom"; transcript_id "XM_073076526.1"; db_xref "GeneID:140744836"; db_xref "GenBank:XP_072932627.1"; gbkey "CDS"; gene "prom"; product "prominin-1-A"; protein_id "XP_072932627.1"; exon_number "3";
NW_027332217.1	Gnomon	CDS	5916282	5916469	.	-	1	gene_id "prom"; transcript_id "XM_073076526.1"; db_xref "GeneID:140744836"; db_xref "GenBank:XP_072932627.1"; gbkey "CDS"; gene "prom"; product "prominin-1-A"; protein_id "XP_072932627.1"; exon_number "4";
NW_027332217.1	Gnomon	CDS	5909187	5909282	.	-	2	gene_id "prom"; transcript_id "XM_073076526.1"; db_xref "GeneID:140744836"; db_xref "GenBank:XP_072932627.1"; gbkey "CDS"; gene "prom"; product "prominin-1-A"; protein_id "XP_072932627.1"; exon_number "5";
NW_027332217.1	Gnomon	CDS	5908768	5908970	.	-	2	gene_id "prom"; transcript_id "XM_073076526.1"; db_xref "GeneID:140744836"; db_xref "GenBank:XP_072932627.1"; gbkey "CDS"; gene "prom"; product "prominin-1-A"; protein_id "XP_072932627.1"; exon_number "6";
NW_027332217.1	Gnomon	CDS	5908130	5908268	.	-	0	gene_id "prom"; transcript_id "XM_073076526.1"; db_xref "GeneID:140744836"; db_xref "GenBank:XP_072932627.1"; gbkey "CDS"; gene "prom"; product "prominin-1-A"; protein_id "XP_072932627.1"; exon_number "7";
NW_027332217.1	Gnomon	CDS	5906958	5907128	.	-	2	gene_id "prom"; transcript_id "XM_073076526.1"; db_xref "GeneID:140744836"; db_xref "GenBank:XP_072932627.1"; gbkey "CDS"; gene "prom"; product "prominin-1-A"; protein_id "XP_072932627.1"; exon_number "8";
NW_027332217.1	Gnomon	CDS	5901949	5902048	.	-	2	gene_id "prom"; transcript_id "XM_073076526.1"; db_xref "GeneID:140744836"; db_xref "GenBank:XP_072932627.1"; gbkey "CDS"; gene "prom"; product "prominin-1-A"; protein_id "XP_072932627.1"; exon_number "9";
NW_027332217.1	Gnomon	CDS	5900668	5900749	.	-	1	gene_id "prom"; transcript_id "XM_073076526.1"; db_xref "GeneID:140744836"; db_xref "GenBank:XP_072932627.1"; gbkey "CDS"; gene "prom"; product "prominin-1-A"; protein_id "XP_072932627.1"; exon_number "10";
NW_027332217.1	Gnomon	CDS	5899543	5899706	.	-	0	gene_id "prom"; transcript_id "XM_073076526.1"; db_xref "GeneID:140744836"; db_xref "GenBank:XP_072932627.1"; gbkey "CDS"; gene "prom"; product "prominin-1-A"; protein_id "XP_072932627.1"; exon_number "11";
NW_027332217.1	Gnomon	CDS	5897839	5898060	.	-	1	gene_id "prom"; transcript_id "XM_073076526.1"; db_xref "GeneID:140744836"; db_xref "GenBank:XP_072932627.1"; gbkey "CDS"; gene "prom"; product "prominin-1-A"; protein_id "XP_072932627.1"; exon_number "12";
NW_027332217.1	Gnomon	CDS	5897441	5897556	.	-	1	gene_id "prom"; transcript_id "XM_073076526.1"; db_xref "GeneID:140744836"; db_xref "GenBank:XP_072932627.1"; gbkey "CDS"; gene "prom"; product "prominin-1-A"; protein_id "XP_072932627.1"; exon_number "13";
NW_027332217.1	Gnomon	CDS	5896701	5896891	.	-	2	gene_id "prom"; transcript_id "XM_073076526.1"; db_xref "GeneID:140744836"; db_xref "GenBank:XP_072932627.1"; gbkey "CDS"; gene "prom"; product "prominin-1-A"; protein_id "XP_072932627.1"; exon_number "14";
NW_027332217.1	Gnomon	CDS	5895949	5896107	.	-	0	gene_id "prom"; transcript_id "XM_073076526.1"; db_xref "GeneID:140744836"; db_xref "GenBank:XP_072932627.1"; gbkey "CDS"; gene "prom"; product "prominin-1-A"; protein_id "XP_072932627.1"; exon_number "15";
NW_027332217.1	Gnomon	CDS	5895281	5895420	.	-	0	gene_id "prom"; transcript_id "XM_073076526.1"; db_xref "GeneID:140744836"; db_xref "GenBank:XP_072932627.1"; gbkey "CDS"; gene "prom"; product "prominin-1-A"; protein_id "XP_072932627.1"; exon_number "16";
NW_027332217.1	Gnomon	CDS	5895036	5895092	.	-	1	gene_id "prom"; transcript_id "XM_073076526.1"; db_xref "GeneID:140744836"; db_xref "GenBank:XP_072932627.1"; gbkey "CDS"; gene "prom"; product "prominin-1-A"; protein_id "XP_072932627.1"; exon_number "17";
NW_027332217.1	Gnomon	CDS	5894711	5894744	.	-	1	gene_id "prom"; transcript_id "XM_073076526.1"; db_xref "GeneID:140744836"; db_xref "GenBank:XP_072932627.1"; gbkey "CDS"; gene "prom"; product "prominin-1-A"; protein_id "XP_072932627.1"; exon_number "18";
NW_027332217.1	Gnomon	start_codon	5948143	5948145	.	-	0	gene_id "prom"; transcript_id "XM_073076526.1"; db_xref "GeneID:140744836"; db_xref "GenBank:XP_072932627.1"; gbkey "CDS"; gene "prom"; product "prominin-1-A"; protein_id "XP_072932627.1"; exon_number "1";
NW_027332217.1	Gnomon	stop_codon	5894708	5894710	.	-	0	gene_id "prom"; transcript_id "XM_073076526.1"; db_xref "GeneID:140744836"; db_xref "GenBank:XP_072932627.1"; gbkey "CDS"; gene "prom"; product "prominin-1-A"; protein_id "XP_072932627.1"; exon_number "18";
NW_027332217.1	Gnomon	gene	5923362	5928488	.	+	.	gene_id "LOC140744832"; transcript_id ""; db_xref "GeneID:140744832"; description "protein takeout-like"; gbkey "Gene"; gene "LOC140744832"; gene_biotype "protein_coding";
NW_027332217.1	Gnomon	transcript	5923362	5928488	.	+	.	gene_id "LOC140744832"; transcript_id "XM_073076523.1"; db_xref "GeneID:140744832"; db_xref "GenBank:XM_073076523.1"; experiment "COORDINATES: polyA evidence [ECO:0006239]"; gbkey "mRNA"; gene "LOC140744832"; model_evidence "Supporting evidence includes similarity to: 3 Proteins"; product "protein takeout-like"; transcript_biotype "mRNA";
NW_027332217.1	Gnomon	exon	5923362	5923523	.	+	.	gene_id "LOC140744832"; transcript_id "XM_073076523.1"; db_xref "GeneID:140744832"; db_xref "GenBank:XM_073076523.1"; experiment "COORDINATES: polyA evidence [ECO:0006239]"; gene "LOC140744832"; model_evidence "Supporting evidence includes similarity to: 3 Proteins"; product "protein takeout-like"; transcript_biotype "mRNA"; exon_number "1";
NW_027332217.1	Gnomon	exon	5926234	5926456	.	+	.	gene_id "LOC140744832"; transcript_id "XM_073076523.1"; db_xref "GeneID:140744832"; db_xref "GenBank:XM_073076523.1"; experiment "COORDINATES: polyA evidence [ECO:0006239]"; gene "LOC140744832"; model_evidence "Supporting evidence includes similarity to: 3 Proteins"; product "protein takeout-like"; transcript_biotype "mRNA"; exon_number "2";
NW_027332217.1	Gnomon	exon	5927062	5927186	.	+	.	gene_id "LOC140744832"; transcript_id "XM_073076523.1"; db_xref "GeneID:140744832"; db_xref "GenBank:XM_073076523.1"; experiment "COORDINATES: polyA evidence [ECO:0006239]"; gene "LOC140744832"; model_evidence "Supporting evidence includes similarity to: 3 Proteins"; product "protein takeout-like"; transcript_biotype "mRNA"; exon_number "3";
NW_027332217.1	Gnomon	exon	5927552	5927704	.	+	.	gene_id "LOC140744832"; transcript_id "XM_073076523.1"; db_xref "GeneID:140744832"; db_xref "GenBank:XM_073076523.1"; experiment "COORDINATES: polyA evidence [ECO:0006239]"; gene "LOC140744832"; model_evidence "Supporting evidence includes similarity to: 3 Proteins"; product "protein takeout-like"; transcript_biotype "mRNA"; exon_number "4";
NW_027332217.1	Gnomon	exon	5928203	5928488	.	+	.	gene_id "LOC140744832"; transcript_id "XM_073076523.1"; db_xref "GeneID:140744832"; db_xref "GenBank:XM_073076523.1"; experiment "COORDINATES: polyA evidence [ECO:0006239]"; gene "LOC140744832"; model_evidence "Supporting evidence includes similarity to: 3 Proteins"; product "protein takeout-like"; transcript_biotype "mRNA"; exon_number "5";
NW_027332217.1	Gnomon	CDS	5923454	5923523	.	+	0	gene_id "LOC140744832"; transcript_id "XM_073076523.1"; db_xref "GeneID:140744832"; db_xref "GenBank:XP_072932624.1"; gbkey "CDS"; gene "LOC140744832"; product "protein takeout-like"; protein_id "XP_072932624.1"; exon_number "1";
NW_027332217.1	Gnomon	CDS	5926234	5926456	.	+	2	gene_id "LOC140744832"; transcript_id "XM_073076523.1"; db_xref "GeneID:140744832"; db_xref "GenBank:XP_072932624.1"; gbkey "CDS"; gene "LOC140744832"; product "protein takeout-like"; protein_id "XP_072932624.1"; exon_number "2";
NW_027332217.1	Gnomon	CDS	5927062	5927186	.	+	1	gene_id "LOC140744832"; transcript_id "XM_073076523.1"; db_xref "GeneID:140744832"; db_xref "GenBank:XP_072932624.1"; gbkey "CDS"; gene "LOC140744832"; product "protein takeout-like"; protein_id "XP_072932624.1"; exon_number "3";
NW_027332217.1	Gnomon	CDS	5927552	5927704	.	+	2	gene_id "LOC140744832"; transcript_id "XM_073076523.1"; db_xref "GeneID:140744832"; db_xref "GenBank:XP_072932624.1"; gbkey "CDS"; gene "LOC140744832"; product "protein takeout-like"; protein_id "XP_072932624.1"; exon_number "4";
NW_027332217.1	Gnomon	CDS	5928203	5928348	.	+	2	gene_id "LOC140744832"; transcript_id "XM_073076523.1"; db_xref "GeneID:140744832"; db_xref "GenBank:XP_072932624.1"; gbkey "CDS"; gene "LOC140744832"; product "protein takeout-like"; protein_id "XP_072932624.1"; exon_number "5";
NW_027332217.1	Gnomon	start_codon	5923454	5923456	.	+	0	gene_id "LOC140744832"; transcript_id "XM_073076523.1"; db_xref "GeneID:140744832"; db_xref "GenBank:XP_072932624.1"; gbkey "CDS"; gene "LOC140744832"; product "protein takeout-like"; protein_id "XP_072932624.1"; exon_number "1";
NW_027332217.1	Gnomon	stop_codon	5928349	5928351	.	+	0	gene_id "LOC140744832"; transcript_id "XM_073076523.1"; db_xref "GeneID:140744832"; db_xref "GenBank:XP_072932624.1"; gbkey "CDS"; gene "LOC140744832"; product "protein takeout-like"; protein_id "XP_072932624.1"; exon_number "5";
NW_027332217.1	Gnomon	gene	5935121	5940806	.	+	.	gene_id "LOC140744645"; transcript_id ""; db_xref "GeneID:140744645"; description "protein takeout-like"; gbkey "Gene"; gene "LOC140744645"; gene_biotype "protein_coding";
NW_027332217.1	Gnomon	transcript	5935121	5940806	.	+	.	gene_id "LOC140744645"; transcript_id "XM_073076263.1"; db_xref "GeneID:140744645"; db_xref "GenBank:XM_073076263.1"; experiment "COORDINATES: polyA evidence [ECO:0006239]"; gbkey "mRNA"; gene "LOC140744645"; model_evidence "Supporting evidence includes similarity to: 1 Protein"; product "protein takeout-like"; transcript_biotype "mRNA";
NW_027332217.1	Gnomon	exon	5935121	5935293	.	+	.	gene_id "LOC140744645"; transcript_id "XM_073076263.1"; db_xref "GeneID:140744645"; db_xref "GenBank:XM_073076263.1"; experiment "COORDINATES: polyA evidence [ECO:0006239]"; gene "LOC140744645"; model_evidence "Supporting evidence includes similarity to: 1 Protein"; product "protein takeout-like"; transcript_biotype "mRNA"; exon_number "1";
NW_027332217.1	Gnomon	exon	5938605	5938827	.	+	.	gene_id "LOC140744645"; transcript_id "XM_073076263.1"; db_xref "GeneID:140744645"; db_xref "GenBank:XM_073076263.1"; experiment "COORDINATES: polyA evidence [ECO:0006239]"; gene "LOC140744645"; model_evidence "Supporting evidence includes similarity to: 1 Protein"; product "protein takeout-like"; transcript_biotype "mRNA"; exon_number "2";
NW_027332217.1	Gnomon	exon	5939391	5939515	.	+	.	gene_id "LOC140744645"; transcript_id "XM_073076263.1"; db_xref "GeneID:140744645"; db_xref "GenBank:XM_073076263.1"; experiment "COORDINATES: polyA evidence [ECO:0006239]"; gene "LOC140744645"; model_evidence "Supporting evidence includes similarity to: 1 Protein"; product "protein takeout-like"; transcript_biotype "mRNA"; exon_number "3";
NW_027332217.1	Gnomon	exon	5939877	5940029	.	+	.	gene_id "LOC140744645"; transcript_id "XM_073076263.1"; db_xref "GeneID:140744645"; db_xref "GenBank:XM_073076263.1"; experiment "COORDINATES: polyA evidence [ECO:0006239]"; gene "LOC140744645"; model_evidence "Supporting evidence includes similarity to: 1 Protein"; product "protein takeout-like"; transcript_biotype "mRNA"; exon_number "4";
NW_027332217.1	Gnomon	exon	5940520	5940806	.	+	.	gene_id "LOC140744645"; transcript_id "XM_073076263.1"; db_xref "GeneID:140744645"; db_xref "GenBank:XM_073076263.1"; experiment "COORDINATES: polyA evidence [ECO:0006239]"; gene "LOC140744645"; model_evidence "Supporting evidence includes similarity to: 1 Protein"; product "protein takeout-like"; transcript_biotype "mRNA"; exon_number "5";
NW_027332217.1	Gnomon	CDS	5935224	5935293	.	+	0	gene_id "LOC140744645"; transcript_id "XM_073076263.1"; db_xref "GeneID:140744645"; db_xref "GenBank:XP_072932364.1"; gbkey "CDS"; gene "LOC140744645"; product "protein takeout-like"; protein_id "XP_072932364.1"; exon_number "1";
NW_027332217.1	Gnomon	CDS	5938605	5938827	.	+	2	gene_id "LOC140744645"; transcript_id "XM_073076263.1"; db_xref "GeneID:140744645"; db_xref "GenBank:XP_072932364.1"; gbkey "CDS"; gene "LOC140744645"; product "protein takeout-like"; protein_id "XP_072932364.1"; exon_number "2";
NW_027332217.1	Gnomon	CDS	5939391	5939515	.	+	1	gene_id "LOC140744645"; transcript_id "XM_073076263.1"; db_xref "GeneID:140744645"; db_xref "GenBank:XP_072932364.1"; gbkey "CDS"; gene "LOC140744645"; product "protein takeout-like"; protein_id "XP_072932364.1"; exon_number "3";
NW_027332217.1	Gnomon	CDS	5939877	5940029	.	+	2	gene_id "LOC140744645"; transcript_id "XM_073076263.1"; db_xref "GeneID:140744645"; db_xref "GenBank:XP_072932364.1"; gbkey "CDS"; gene "LOC140744645"; product "protein takeout-like"; protein_id "XP_072932364.1"; exon_number "4";
NW_027332217.1	Gnomon	CDS	5940520	5940665	.	+	2	gene_id "LOC140744645"; transcript_id "XM_073076263.1"; db_xref "GeneID:140744645"; db_xref "GenBank:XP_072932364.1"; gbkey "CDS"; gene "LOC140744645"; product "protein takeout-like"; protein_id "XP_072932364.1"; exon_number "5";
NW_027332217.1	Gnomon	start_codon	5935224	5935226	.	+	0	gene_id "LOC140744645"; transcript_id "XM_073076263.1"; db_xref "GeneID:140744645"; db_xref "GenBank:XP_072932364.1"; gbkey "CDS"; gene "LOC140744645"; product "protein takeout-like"; protein_id "XP_072932364.1"; exon_number "1";
NW_027332217.1	Gnomon	stop_codon	5940666	5940668	.	+	0	gene_id "LOC140744645"; transcript_id "XM_073076263.1"; db_xref "GeneID:140744645"; db_xref "GenBank:XP_072932364.1"; gbkey "CDS"; gene "LOC140744645"; product "protein takeout-like"; protein_id "XP_072932364.1"; exon_number "5";
NW_027332217.1	Gnomon	gene	5973366	5996119	.	-	.	gene_id "LOC140744837"; transcript_id ""; db_xref "GeneID:140744837"; description "circadian clock-controlled protein daywake-like"; gbkey "Gene"; gene "LOC140744837"; gene_biotype "protein_coding";
NW_027332217.1	Gnomon	transcript	5973366	5996119	.	-	.	gene_id "LOC140744837"; transcript_id "XM_073076527.1"; db_xref "GeneID:140744837"; db_xref "GenBank:XM_073076527.1"; experiment "COORDINATES: polyA evidence [ECO:0006239]"; gbkey "mRNA"; gene "LOC140744837"; model_evidence "Supporting evidence includes similarity to: 11 Proteins"; product "circadian clock-controlled protein daywake-like"; transcript_biotype "mRNA";
NW_027332217.1	Gnomon	exon	5995982	5996119	.	-	.	gene_id "LOC140744837"; transcript_id "XM_073076527.1"; db_xref "GeneID:140744837"; db_xref "GenBank:XM_073076527.1"; experiment "COORDINATES: polyA evidence [ECO:0006239]"; gene "LOC140744837"; model_evidence "Supporting evidence includes similarity to: 11 Proteins"; product "circadian clock-controlled protein daywake-like"; transcript_biotype "mRNA"; exon_number "1";
NW_027332217.1	Gnomon	exon	5986799	5987018	.	-	.	gene_id "LOC140744837"; transcript_id "XM_073076527.1"; db_xref "GeneID:140744837"; db_xref "GenBank:XM_073076527.1"; experiment "COORDINATES: polyA evidence [ECO:0006239]"; gene "LOC140744837"; model_evidence "Supporting evidence includes similarity to: 11 Proteins"; product "circadian clock-controlled protein daywake-like"; transcript_biotype "mRNA"; exon_number "2";
NW_027332217.1	Gnomon	exon	5975877	5976007	.	-	.	gene_id "LOC140744837"; transcript_id "XM_073076527.1"; db_xref "GeneID:140744837"; db_xref "GenBank:XM_073076527.1"; experiment "COORDINATES: polyA evidence [ECO:0006239]"; gene "LOC140744837"; model_evidence "Supporting evidence includes similarity to: 11 Proteins"; product "circadian clock-controlled protein daywake-like"; transcript_biotype "mRNA"; exon_number "3";
NW_027332217.1	Gnomon	exon	5974653	5974808	.	-	.	gene_id "LOC140744837"; transcript_id "XM_073076527.1"; db_xref "GeneID:140744837"; db_xref "GenBank:XM_073076527.1"; experiment "COORDINATES: polyA evidence [ECO:0006239]"; gene "LOC140744837"; model_evidence "Supporting evidence includes similarity to: 11 Proteins"; product "circadian clock-controlled protein daywake-like"; transcript_biotype "mRNA"; exon_number "4";
NW_027332217.1	Gnomon	exon	5973366	5973590	.	-	.	gene_id "LOC140744837"; transcript_id "XM_073076527.1"; db_xref "GeneID:140744837"; db_xref "GenBank:XM_073076527.1"; experiment "COORDINATES: polyA evidence [ECO:0006239]"; gene "LOC140744837"; model_evidence "Supporting evidence includes similarity to: 11 Proteins"; product "circadian clock-controlled protein daywake-like"; transcript_biotype "mRNA"; exon_number "5";
NW_027332217.1	Gnomon	CDS	5995982	5996063	.	-	0	gene_id "LOC140744837"; transcript_id "XM_073076527.1"; db_xref "GeneID:140744837"; db_xref "GenBank:XP_072932628.1"; gbkey "CDS"; gene "LOC140744837"; product "circadian clock-controlled protein daywake-like"; protein_id "XP_072932628.1"; exon_number "1";
NW_027332217.1	Gnomon	CDS	5986799	5987018	.	-	2	gene_id "LOC140744837"; transcript_id "XM_073076527.1"; db_xref "GeneID:140744837"; db_xref "GenBank:XP_072932628.1"; gbkey "CDS"; gene "LOC140744837"; product "circadian clock-controlled protein daywake-like"; protein_id "XP_072932628.1"; exon_number "2";
NW_027332217.1	Gnomon	CDS	5975877	5976007	.	-	1	gene_id "LOC140744837"; transcript_id "XM_073076527.1"; db_xref "GeneID:140744837"; db_xref "GenBank:XP_072932628.1"; gbkey "CDS"; gene "LOC140744837"; product "circadian clock-controlled protein daywake-like"; protein_id "XP_072932628.1"; exon_number "3";
NW_027332217.1	Gnomon	CDS	5974653	5974808	.	-	2	gene_id "LOC140744837"; transcript_id "XM_073076527.1"; db_xref "GeneID:140744837"; db_xref "GenBank:XP_072932628.1"; gbkey "CDS"; gene "LOC140744837"; product "circadian clock-controlled protein daywake-like"; protein_id "XP_072932628.1"; exon_number "4";
NW_027332217.1	Gnomon	CDS	5973430	5973590	.	-	2	gene_id "LOC140744837"; transcript_id "XM_073076527.1"; db_xref "GeneID:140744837"; db_xref "GenBank:XP_072932628.1"; gbkey "CDS"; gene "LOC140744837"; product "circadian clock-controlled protein daywake-like"; protein_id "XP_072932628.1"; exon_number "5";
NW_027332217.1	Gnomon	start_codon	5996061	5996063	.	-	0	gene_id "LOC140744837"; transcript_id "XM_073076527.1"; db_xref "GeneID:140744837"; db_xref "GenBank:XP_072932628.1"; gbkey "CDS"; gene "LOC140744837"; product "circadian clock-controlled protein daywake-like"; protein_id "XP_072932628.1"; exon_number "1";
NW_027332217.1	Gnomon	stop_codon	5973427	5973429	.	-	0	gene_id "LOC140744837"; transcript_id "XM_073076527.1"; db_xref "GeneID:140744837"; db_xref "GenBank:XP_072932628.1"; gbkey "CDS"; gene "LOC140744837"; product "circadian clock-controlled protein daywake-like"; protein_id "XP_072932628.1"; exon_number "5";
NW_027332217.1	Gnomon	gene	6005119	6019071	.	-	.	gene_id "LOC140744838"; transcript_id ""; db_xref "GeneID:140744838"; description "circadian clock-controlled protein daywake-like"; gbkey "Gene"; gene "LOC140744838"; gene_biotype "protein_coding";
NW_027332217.1	Gnomon	transcript	6005119	6019071	.	-	.	gene_id "LOC140744838"; transcript_id "XM_073076528.1"; db_xref "GeneID:140744838"; db_xref "GenBank:XM_073076528.1"; gbkey "mRNA"; gene "LOC140744838"; model_evidence "Supporting evidence includes similarity to: 15 Proteins"; product "circadian clock-controlled protein daywake-like"; transcript_biotype "mRNA";
NW_027332217.1	Gnomon	exon	6018741	6019071	.	-	.	gene_id "LOC140744838"; transcript_id "XM_073076528.1"; db_xref "GeneID:140744838"; db_xref "GenBank:XM_073076528.1"; gene "LOC140744838"; model_evidence "Supporting evidence includes similarity to: 15 Proteins"; product "circadian clock-controlled protein daywake-like"; transcript_biotype "mRNA"; exon_number "1";
NW_027332217.1	Gnomon	exon	6010507	6010726	.	-	.	gene_id "LOC140744838"; transcript_id "XM_073076528.1"; db_xref "GeneID:140744838"; db_xref "GenBank:XM_073076528.1"; gene "LOC140744838"; model_evidence "Supporting evidence includes similarity to: 15 Proteins"; product "circadian clock-controlled protein daywake-like"; transcript_biotype "mRNA"; exon_number "2";
NW_027332217.1	Gnomon	exon	6007393	6007523	.	-	.	gene_id "LOC140744838"; transcript_id "XM_073076528.1"; db_xref "GeneID:140744838"; db_xref "GenBank:XM_073076528.1"; gene "LOC140744838"; model_evidence "Supporting evidence includes similarity to: 15 Proteins"; product "circadian clock-controlled protein daywake-like"; transcript_biotype "mRNA"; exon_number "3";
NW_027332217.1	Gnomon	exon	6006712	6006867	.	-	.	gene_id "LOC140744838"; transcript_id "XM_073076528.1"; db_xref "GeneID:140744838"; db_xref "GenBank:XM_073076528.1"; gene "LOC140744838"; model_evidence "Supporting evidence includes similarity to: 15 Proteins"; product "circadian clock-controlled protein daywake-like"; transcript_biotype "mRNA"; exon_number "4";
NW_027332217.1	Gnomon	exon	6005119	6006050	.	-	.	gene_id "LOC140744838"; transcript_id "XM_073076528.1"; db_xref "GeneID:140744838"; db_xref "GenBank:XM_073076528.1"; gene "LOC140744838"; model_evidence "Supporting evidence includes similarity to: 15 Proteins"; product "circadian clock-controlled protein daywake-like"; transcript_biotype "mRNA"; exon_number "5";
NW_027332217.1	Gnomon	CDS	6018741	6018816	.	-	0	gene_id "LOC140744838"; transcript_id "XM_073076528.1"; db_xref "GeneID:140744838"; db_xref "GenBank:XP_072932629.1"; gbkey "CDS"; gene "LOC140744838"; product "circadian clock-controlled protein daywake-like"; protein_id "XP_072932629.1"; exon_number "1";
NW_027332217.1	Gnomon	CDS	6010507	6010726	.	-	2	gene_id "LOC140744838"; transcript_id "XM_073076528.1"; db_xref "GeneID:140744838"; db_xref "GenBank:XP_072932629.1"; gbkey "CDS"; gene "LOC140744838"; product "circadian clock-controlled protein daywake-like"; protein_id "XP_072932629.1"; exon_number "2";
NW_027332217.1	Gnomon	CDS	6007393	6007523	.	-	1	gene_id "LOC140744838"; transcript_id "XM_073076528.1"; db_xref "GeneID:140744838"; db_xref "GenBank:XP_072932629.1"; gbkey "CDS"; gene "LOC140744838"; product "circadian clock-controlled protein daywake-like"; protein_id "XP_072932629.1"; exon_number "3";
NW_027332217.1	Gnomon	CDS	6006712	6006867	.	-	2	gene_id "LOC140744838"; transcript_id "XM_073076528.1"; db_xref "GeneID:140744838"; db_xref "GenBank:XP_072932629.1"; gbkey "CDS"; gene "LOC140744838"; product "circadian clock-controlled protein daywake-like"; protein_id "XP_072932629.1"; exon_number "4";
NW_027332217.1	Gnomon	CDS	6005887	6006050	.	-	2	gene_id "LOC140744838"; transcript_id "XM_073076528.1"; db_xref "GeneID:140744838"; db_xref "GenBank:XP_072932629.1"; gbkey "CDS"; gene "LOC140744838"; product "circadian clock-controlled protein daywake-like"; protein_id "XP_072932629.1"; exon_number "5";
NW_027332217.1	Gnomon	start_codon	6018814	6018816	.	-	0	gene_id "LOC140744838"; transcript_id "XM_073076528.1"; db_xref "GeneID:140744838"; db_xref "GenBank:XP_072932629.1"; gbkey "CDS"; gene "LOC140744838"; product "circadian clock-controlled protein daywake-like"; protein_id "XP_072932629.1"; exon_number "1";
NW_027332217.1	Gnomon	stop_codon	6005884	6005886	.	-	0	gene_id "LOC140744838"; transcript_id "XM_073076528.1"; db_xref "GeneID:140744838"; db_xref "GenBank:XP_072932629.1"; gbkey "CDS"; gene "LOC140744838"; product "circadian clock-controlled protein daywake-like"; protein_id "XP_072932629.1"; exon_number "5";
NW_027332217.1	Gnomon	gene	6035439	6051649	.	+	.	gene_id "LOC140744840"; transcript_id ""; db_xref "GeneID:140744840"; description "uncharacterized LOC140744840"; gbkey "Gene"; gene "LOC140744840"; gene_biotype "protein_coding";
NW_027332217.1	Gnomon	transcript	6035439	6051649	.	+	.	gene_id "LOC140744840"; transcript_id "XM_073076531.1"; db_xref "GeneID:140744840"; db_xref "GenBank:XM_073076531.1"; gbkey "mRNA"; gene "LOC140744840"; model_evidence "Supporting evidence includes similarity to: 16 Proteins"; product "uncharacterized protein"; transcript_biotype "mRNA";
NW_027332217.1	Gnomon	exon	6035439	6035599	.	+	.	gene_id "LOC140744840"; transcript_id "XM_073076531.1"; db_xref "GeneID:140744840"; db_xref "GenBank:XM_073076531.1"; gene "LOC140744840"; model_evidence "Supporting evidence includes similarity to: 16 Proteins"; product "uncharacterized protein"; transcript_biotype "mRNA"; exon_number "1";
NW_027332217.1	Gnomon	exon	6035979	6036204	.	+	.	gene_id "LOC140744840"; transcript_id "XM_073076531.1"; db_xref "GeneID:140744840"; db_xref "GenBank:XM_073076531.1"; gene "LOC140744840"; model_evidence "Supporting evidence includes similarity to: 16 Proteins"; product "uncharacterized protein"; transcript_biotype "mRNA"; exon_number "2";
NW_027332217.1	Gnomon	exon	6037254	6037405	.	+	.	gene_id "LOC140744840"; transcript_id "XM_073076531.1"; db_xref "GeneID:140744840"; db_xref "GenBank:XM_073076531.1"; gene "LOC140744840"; model_evidence "Supporting evidence includes similarity to: 16 Proteins"; product "uncharacterized protein"; transcript_biotype "mRNA"; exon_number "3";
NW_027332217.1	Gnomon	exon	6037611	6037772	.	+	.	gene_id "LOC140744840"; transcript_id "XM_073076531.1"; db_xref "GeneID:140744840"; db_xref "GenBank:XM_073076531.1"; gene "LOC140744840"; model_evidence "Supporting evidence includes similarity to: 16 Proteins"; product "uncharacterized protein"; transcript_biotype "mRNA"; exon_number "4";
NW_027332217.1	Gnomon	exon	6045843	6046068	.	+	.	gene_id "LOC140744840"; transcript_id "XM_073076531.1"; db_xref "GeneID:140744840"; db_xref "GenBank:XM_073076531.1"; gene "LOC140744840"; model_evidence "Supporting evidence includes similarity to: 16 Proteins"; product "uncharacterized protein"; transcript_biotype "mRNA"; exon_number "5";
NW_027332217.1	Gnomon	exon	6046412	6046566	.	+	.	gene_id "LOC140744840"; transcript_id "XM_073076531.1"; db_xref "GeneID:140744840"; db_xref "GenBank:XM_073076531.1"; gene "LOC140744840"; model_evidence "Supporting evidence includes similarity to: 16 Proteins"; product "uncharacterized protein"; transcript_biotype "mRNA"; exon_number "6";
NW_027332217.1	Gnomon	exon	6047228	6047389	.	+	.	gene_id "LOC140744840"; transcript_id "XM_073076531.1"; db_xref "GeneID:140744840"; db_xref "GenBank:XM_073076531.1"; gene "LOC140744840"; model_evidence "Supporting evidence includes similarity to: 16 Proteins"; product "uncharacterized protein"; transcript_biotype "mRNA"; exon_number "7";
NW_027332217.1	Gnomon	exon	6051390	6051649	.	+	.	gene_id "LOC140744840"; transcript_id "XM_073076531.1"; db_xref "GeneID:140744840"; db_xref "GenBank:XM_073076531.1"; gene "LOC140744840"; model_evidence "Supporting evidence includes similarity to: 16 Proteins"; product "uncharacterized protein"; transcript_biotype "mRNA"; exon_number "8";
NW_027332217.1	Gnomon	CDS	6035536	6035599	.	+	0	gene_id "LOC140744840"; transcript_id "XM_073076531.1"; db_xref "GeneID:140744840"; db_xref "GenBank:XP_072932632.1"; gbkey "CDS"; gene "LOC140744840"; product "uncharacterized protein"; protein_id "XP_072932632.1"; exon_number "1";
NW_027332217.1	Gnomon	CDS	6035979	6036204	.	+	2	gene_id "LOC140744840"; transcript_id "XM_073076531.1"; db_xref "GeneID:140744840"; db_xref "GenBank:XP_072932632.1"; gbkey "CDS"; gene "LOC140744840"; product "uncharacterized protein"; protein_id "XP_072932632.1"; exon_number "2";
NW_027332217.1	Gnomon	CDS	6037254	6037405	.	+	1	gene_id "LOC140744840"; transcript_id "XM_073076531.1"; db_xref "GeneID:140744840"; db_xref "GenBank:XP_072932632.1"; gbkey "CDS"; gene "LOC140744840"; product "uncharacterized protein"; protein_id "XP_072932632.1"; exon_number "3";
NW_027332217.1	Gnomon	CDS	6037611	6037772	.	+	2	gene_id "LOC140744840"; transcript_id "XM_073076531.1"; db_xref "GeneID:140744840"; db_xref "GenBank:XP_072932632.1"; gbkey "CDS"; gene "LOC140744840"; product "uncharacterized protein"; protein_id "XP_072932632.1"; exon_number "4";
NW_027332217.1	Gnomon	CDS	6045843	6046068	.	+	2	gene_id "LOC140744840"; transcript_id "XM_073076531.1"; db_xref "GeneID:140744840"; db_xref "GenBank:XP_072932632.1"; gbkey "CDS"; gene "LOC140744840"; product "uncharacterized protein"; protein_id "XP_072932632.1"; exon_number "5";
NW_027332217.1	Gnomon	CDS	6046412	6046566	.	+	1	gene_id "LOC140744840"; transcript_id "XM_073076531.1"; db_xref "GeneID:140744840"; db_xref "GenBank:XP_072932632.1"; gbkey "CDS"; gene "LOC140744840"; product "uncharacterized protein"; protein_id "XP_072932632.1"; exon_number "6";
NW_027332217.1	Gnomon	CDS	6047228	6047389	.	+	2	gene_id "LOC140744840"; transcript_id "XM_073076531.1"; db_xref "GeneID:140744840"; db_xref "GenBank:XP_072932632.1"; gbkey "CDS"; gene "LOC140744840"; product "uncharacterized protein"; protein_id "XP_072932632.1"; exon_number "7";
NW_027332217.1	Gnomon	CDS	6051390	6051562	.	+	2	gene_id "LOC140744840"; transcript_id "XM_073076531.1"; db_xref "GeneID:140744840"; db_xref "GenBank:XP_072932632.1"; gbkey "CDS"; gene "LOC140744840"; product "uncharacterized protein"; protein_id "XP_072932632.1"; exon_number "8";
NW_027332217.1	Gnomon	start_codon	6035536	6035538	.	+	0	gene_id "LOC140744840"; transcript_id "XM_073076531.1"; db_xref "GeneID:140744840"; db_xref "GenBank:XP_072932632.1"; gbkey "CDS"; gene "LOC140744840"; product "uncharacterized protein"; protein_id "XP_072932632.1"; exon_number "1";
NW_027332217.1	Gnomon	stop_codon	6051563	6051565	.	+	0	gene_id "LOC140744840"; transcript_id "XM_073076531.1"; db_xref "GeneID:140744840"; db_xref "GenBank:XP_072932632.1"; gbkey "CDS"; gene "LOC140744840"; product "uncharacterized protein"; protein_id "XP_072932632.1"; exon_number "8";
NW_027332217.1	Gnomon	gene	6054666	6058890	.	+	.	gene_id "LOC140744839"; transcript_id ""; db_xref "GeneID:140744839"; description "uncharacterized LOC140744839"; gbkey "Gene"; gene "LOC140744839"; gene_biotype "protein_coding";
NW_027332217.1	Gnomon	transcript	6054666	6058890	.	+	.	gene_id "LOC140744839"; transcript_id "XM_073076530.1"; db_xref "GeneID:140744839"; db_xref "GenBank:XM_073076530.1"; experiment "COORDINATES: polyA evidence [ECO:0006239]"; gbkey "mRNA"; gene "LOC140744839"; model_evidence "Supporting evidence includes similarity to: 3 Proteins"; product "uncharacterized protein"; transcript_biotype "mRNA";
NW_027332217.1	Gnomon	exon	6054666	6054822	.	+	.	gene_id "LOC140744839"; transcript_id "XM_073076530.1"; db_xref "GeneID:140744839"; db_xref "GenBank:XM_073076530.1"; experiment "COORDINATES: polyA evidence [ECO:0006239]"; gene "LOC140744839"; model_evidence "Supporting evidence includes similarity to: 3 Proteins"; product "uncharacterized protein"; transcript_biotype "mRNA"; exon_number "1";
NW_027332217.1	Gnomon	exon	6055180	6055405	.	+	.	gene_id "LOC140744839"; transcript_id "XM_073076530.1"; db_xref "GeneID:140744839"; db_xref "GenBank:XM_073076530.1"; experiment "COORDINATES: polyA evidence [ECO:0006239]"; gene "LOC140744839"; model_evidence "Supporting evidence includes similarity to: 3 Proteins"; product "uncharacterized protein"; transcript_biotype "mRNA"; exon_number "2";
NW_027332217.1	Gnomon	exon	6055749	6055903	.	+	.	gene_id "LOC140744839"; transcript_id "XM_073076530.1"; db_xref "GeneID:140744839"; db_xref "GenBank:XM_073076530.1"; experiment "COORDINATES: polyA evidence [ECO:0006239]"; gene "LOC140744839"; model_evidence "Supporting evidence includes similarity to: 3 Proteins"; product "uncharacterized protein"; transcript_biotype "mRNA"; exon_number "3";
NW_027332217.1	Gnomon	exon	6056609	6056770	.	+	.	gene_id "LOC140744839"; transcript_id "XM_073076530.1"; db_xref "GeneID:140744839"; db_xref "GenBank:XM_073076530.1"; experiment "COORDINATES: polyA evidence [ECO:0006239]"; gene "LOC140744839"; model_evidence "Supporting evidence includes similarity to: 3 Proteins"; product "uncharacterized protein"; transcript_biotype "mRNA"; exon_number "4";
NW_027332217.1	Gnomon	exon	6058610	6058890	.	+	.	gene_id "LOC140744839"; transcript_id "XM_073076530.1"; db_xref "GeneID:140744839"; db_xref "GenBank:XM_073076530.1"; experiment "COORDINATES: polyA evidence [ECO:0006239]"; gene "LOC140744839"; model_evidence "Supporting evidence includes similarity to: 3 Proteins"; product "uncharacterized protein"; transcript_biotype "mRNA"; exon_number "5";
NW_027332217.1	Gnomon	CDS	6054756	6054822	.	+	0	gene_id "LOC140744839"; transcript_id "XM_073076530.1"; db_xref "GeneID:140744839"; db_xref "GenBank:XP_072932631.1"; gbkey "CDS"; gene "LOC140744839"; product "uncharacterized protein"; protein_id "XP_072932631.1"; exon_number "1";
NW_027332217.1	Gnomon	CDS	6055180	6055405	.	+	2	gene_id "LOC140744839"; transcript_id "XM_073076530.1"; db_xref "GeneID:140744839"; db_xref "GenBank:XP_072932631.1"; gbkey "CDS"; gene "LOC140744839"; product "uncharacterized protein"; protein_id "XP_072932631.1"; exon_number "2";
NW_027332217.1	Gnomon	CDS	6055749	6055903	.	+	1	gene_id "LOC140744839"; transcript_id "XM_073076530.1"; db_xref "GeneID:140744839"; db_xref "GenBank:XP_072932631.1"; gbkey "CDS"; gene "LOC140744839"; product "uncharacterized protein"; protein_id "XP_072932631.1"; exon_number "3";
NW_027332217.1	Gnomon	CDS	6056609	6056770	.	+	2	gene_id "LOC140744839"; transcript_id "XM_073076530.1"; db_xref "GeneID:140744839"; db_xref "GenBank:XP_072932631.1"; gbkey "CDS"; gene "LOC140744839"; product "uncharacterized protein"; protein_id "XP_072932631.1"; exon_number "4";
NW_027332217.1	Gnomon	CDS	6058610	6058782	.	+	2	gene_id "LOC140744839"; transcript_id "XM_073076530.1"; db_xref "GeneID:140744839"; db_xref "GenBank:XP_072932631.1"; gbkey "CDS"; gene "LOC140744839"; product "uncharacterized protein"; protein_id "XP_072932631.1"; exon_number "5";
NW_027332217.1	Gnomon	start_codon	6054756	6054758	.	+	0	gene_id "LOC140744839"; transcript_id "XM_073076530.1"; db_xref "GeneID:140744839"; db_xref "GenBank:XP_072932631.1"; gbkey "CDS"; gene "LOC140744839"; product "uncharacterized protein"; protein_id "XP_072932631.1"; exon_number "1";
NW_027332217.1	Gnomon	stop_codon	6058783	6058785	.	+	0	gene_id "LOC140744839"; transcript_id "XM_073076530.1"; db_xref "GeneID:140744839"; db_xref "GenBank:XP_072932631.1"; gbkey "CDS"; gene "LOC140744839"; product "uncharacterized protein"; protein_id "XP_072932631.1"; exon_number "5";
NW_027332217.1	Gnomon	gene	6062828	6076817	.	+	.	gene_id "LOC140745144"; transcript_id ""; db_xref "GeneID:140745144"; description "circadian clock-controlled protein daywake-like"; gbkey "Gene"; gene "LOC140745144"; gene_biotype "protein_coding";
NW_027332217.1	Gnomon	transcript	6062828	6076817	.	+	.	gene_id "LOC140745144"; transcript_id "XM_073076915.1"; db_xref "GeneID:140745144"; db_xref "GenBank:XM_073076915.1"; gbkey "mRNA"; gene "LOC140745144"; model_evidence "Supporting evidence includes similarity to: 6 Proteins"; product "circadian clock-controlled protein daywake-like"; transcript_biotype "mRNA";
NW_027332217.1	Gnomon	exon	6062828	6062897	.	+	.	gene_id "LOC140745144"; transcript_id "XM_073076915.1"; db_xref "GeneID:140745144"; db_xref "GenBank:XM_073076915.1"; gene "LOC140745144"; model_evidence "Supporting evidence includes similarity to: 6 Proteins"; product "circadian clock-controlled protein daywake-like"; transcript_biotype "mRNA"; exon_number "1";
NW_027332217.1	Gnomon	exon	6065035	6065095	.	+	.	gene_id "LOC140745144"; transcript_id "XM_073076915.1"; db_xref "GeneID:140745144"; db_xref "GenBank:XM_073076915.1"; gene "LOC140745144"; model_evidence "Supporting evidence includes similarity to: 6 Proteins"; product "circadian clock-controlled protein daywake-like"; transcript_biotype "mRNA"; exon_number "2";
NW_027332217.1	Gnomon	exon	6067255	6067385	.	+	.	gene_id "LOC140745144"; transcript_id "XM_073076915.1"; db_xref "GeneID:140745144"; db_xref "GenBank:XM_073076915.1"; gene "LOC140745144"; model_evidence "Supporting evidence includes similarity to: 6 Proteins"; product "circadian clock-controlled protein daywake-like"; transcript_biotype "mRNA"; exon_number "3";
NW_027332217.1	Gnomon	exon	6069320	6069469	.	+	.	gene_id "LOC140745144"; transcript_id "XM_073076915.1"; db_xref "GeneID:140745144"; db_xref "GenBank:XM_073076915.1"; gene "LOC140745144"; model_evidence "Supporting evidence includes similarity to: 6 Proteins"; product "circadian clock-controlled protein daywake-like"; transcript_biotype "mRNA"; exon_number "4";
NW_027332217.1	Gnomon	exon	6076016	6076817	.	+	.	gene_id "LOC140745144"; transcript_id "XM_073076915.1"; db_xref "GeneID:140745144"; db_xref "GenBank:XM_073076915.1"; gene "LOC140745144"; model_evidence "Supporting evidence includes similarity to: 6 Proteins"; product "circadian clock-controlled protein daywake-like"; transcript_biotype "mRNA"; exon_number "5";
NW_027332217.1	Gnomon	CDS	6062831	6062897	.	+	0	gene_id "LOC140745144"; transcript_id "XM_073076915.1"; db_xref "GeneID:140745144"; db_xref "GenBank:XP_072933016.1"; gbkey "CDS"; gene "LOC140745144"; product "circadian clock-controlled protein daywake-like"; protein_id "XP_072933016.1"; exon_number "1";
NW_027332217.1	Gnomon	CDS	6065035	6065095	.	+	2	gene_id "LOC140745144"; transcript_id "XM_073076915.1"; db_xref "GeneID:140745144"; db_xref "GenBank:XP_072933016.1"; gbkey "CDS"; gene "LOC140745144"; product "circadian clock-controlled protein daywake-like"; protein_id "XP_072933016.1"; exon_number "2";
NW_027332217.1	Gnomon	CDS	6067255	6067385	.	+	1	gene_id "LOC140745144"; transcript_id "XM_073076915.1"; db_xref "GeneID:140745144"; db_xref "GenBank:XP_072933016.1"; gbkey "CDS"; gene "LOC140745144"; product "circadian clock-controlled protein daywake-like"; protein_id "XP_072933016.1"; exon_number "3";
NW_027332217.1	Gnomon	CDS	6069320	6069469	.	+	2	gene_id "LOC140745144"; transcript_id "XM_073076915.1"; db_xref "GeneID:140745144"; db_xref "GenBank:XP_072933016.1"; gbkey "CDS"; gene "LOC140745144"; product "circadian clock-controlled protein daywake-like"; protein_id "XP_072933016.1"; exon_number "4";
NW_027332217.1	Gnomon	CDS	6076016	6076164	.	+	2	gene_id "LOC140745144"; transcript_id "XM_073076915.1"; db_xref "GeneID:140745144"; db_xref "GenBank:XP_072933016.1"; gbkey "CDS"; gene "LOC140745144"; product "circadian clock-controlled protein daywake-like"; protein_id "XP_072933016.1"; exon_number "5";
NW_027332217.1	Gnomon	start_codon	6062831	6062833	.	+	0	gene_id "LOC140745144"; transcript_id "XM_073076915.1"; db_xref "GeneID:140745144"; db_xref "GenBank:XP_072933016.1"; gbkey "CDS"; gene "LOC140745144"; product "circadian clock-controlled protein daywake-like"; protein_id "XP_072933016.1"; exon_number "1";
NW_027332217.1	Gnomon	stop_codon	6076165	6076167	.	+	0	gene_id "LOC140745144"; transcript_id "XM_073076915.1"; db_xref "GeneID:140745144"; db_xref "GenBank:XP_072933016.1"; gbkey "CDS"; gene "LOC140745144"; product "circadian clock-controlled protein daywake-like"; protein_id "XP_072933016.1"; exon_number "5";
NW_027332217.1	Gnomon	gene	6135222	6190530	.	-	.	gene_id "LOC140744841"; transcript_id ""; db_xref "GeneID:140744841"; description "trace amine-associated receptor 1"; gbkey "Gene"; gene "LOC140744841"; gene_biotype "protein_coding";
NW_027332217.1	Gnomon	transcript	6135222	6190530	.	-	.	gene_id "LOC140744841"; transcript_id "XM_073076532.1"; db_xref "GeneID:140744841"; db_xref "GenBank:XM_073076532.1"; gbkey "mRNA"; gene "LOC140744841"; model_evidence "Supporting evidence includes similarity to: 5 Proteins"; product "trace amine-associated receptor 1"; transcript_biotype "mRNA";
NW_027332217.1	Gnomon	exon	6190303	6190530	.	-	.	gene_id "LOC140744841"; transcript_id "XM_073076532.1"; db_xref "GeneID:140744841"; db_xref "GenBank:XM_073076532.1"; gene "LOC140744841"; model_evidence "Supporting evidence includes similarity to: 5 Proteins"; product "trace amine-associated receptor 1"; transcript_biotype "mRNA"; exon_number "1";
NW_027332217.1	Gnomon	exon	6140052	6140475	.	-	.	gene_id "LOC140744841"; transcript_id "XM_073076532.1"; db_xref "GeneID:140744841"; db_xref "GenBank:XM_073076532.1"; gene "LOC140744841"; model_evidence "Supporting evidence includes similarity to: 5 Proteins"; product "trace amine-associated receptor 1"; transcript_biotype "mRNA"; exon_number "2";
NW_027332217.1	Gnomon	exon	6139705	6139830	.	-	.	gene_id "LOC140744841"; transcript_id "XM_073076532.1"; db_xref "GeneID:140744841"; db_xref "GenBank:XM_073076532.1"; gene "LOC140744841"; model_evidence "Supporting evidence includes similarity to: 5 Proteins"; product "trace amine-associated receptor 1"; transcript_biotype "mRNA"; exon_number "3";
NW_027332217.1	Gnomon	exon	6138732	6138848	.	-	.	gene_id "LOC140744841"; transcript_id "XM_073076532.1"; db_xref "GeneID:140744841"; db_xref "GenBank:XM_073076532.1"; gene "LOC140744841"; model_evidence "Supporting evidence includes similarity to: 5 Proteins"; product "trace amine-associated receptor 1"; transcript_biotype "mRNA"; exon_number "4";
NW_027332217.1	Gnomon	exon	6137725	6137864	.	-	.	gene_id "LOC140744841"; transcript_id "XM_073076532.1"; db_xref "GeneID:140744841"; db_xref "GenBank:XM_073076532.1"; gene "LOC140744841"; model_evidence "Supporting evidence includes similarity to: 5 Proteins"; product "trace amine-associated receptor 1"; transcript_biotype "mRNA"; exon_number "5";
NW_027332217.1	Gnomon	exon	6137325	6137493	.	-	.	gene_id "LOC140744841"; transcript_id "XM_073076532.1"; db_xref "GeneID:140744841"; db_xref "GenBank:XM_073076532.1"; gene "LOC140744841"; model_evidence "Supporting evidence includes similarity to: 5 Proteins"; product "trace amine-associated receptor 1"; transcript_biotype "mRNA"; exon_number "6";
NW_027332217.1	Gnomon	exon	6136158	6136289	.	-	.	gene_id "LOC140744841"; transcript_id "XM_073076532.1"; db_xref "GeneID:140744841"; db_xref "GenBank:XM_073076532.1"; gene "LOC140744841"; model_evidence "Supporting evidence includes similarity to: 5 Proteins"; product "trace amine-associated receptor 1"; transcript_biotype "mRNA"; exon_number "7";
NW_027332217.1	Gnomon	exon	6135959	6136084	.	-	.	gene_id "LOC140744841"; transcript_id "XM_073076532.1"; db_xref "GeneID:140744841"; db_xref "GenBank:XM_073076532.1"; gene "LOC140744841"; model_evidence "Supporting evidence includes similarity to: 5 Proteins"; product "trace amine-associated receptor 1"; transcript_biotype "mRNA"; exon_number "8";
NW_027332217.1	Gnomon	exon	6135222	6135833	.	-	.	gene_id "LOC140744841"; transcript_id "XM_073076532.1"; db_xref "GeneID:140744841"; db_xref "GenBank:XM_073076532.1"; gene "LOC140744841"; model_evidence "Supporting evidence includes similarity to: 5 Proteins"; product "trace amine-associated receptor 1"; transcript_biotype "mRNA"; exon_number "9";
NW_027332217.1	Gnomon	CDS	6140052	6140270	.	-	0	gene_id "LOC140744841"; transcript_id "XM_073076532.1"; db_xref "GeneID:140744841"; db_xref "GenBank:XP_072932633.1"; gbkey "CDS"; gene "LOC140744841"; product "trace amine-associated receptor 1"; protein_id "XP_072932633.1"; exon_number "2";
NW_027332217.1	Gnomon	CDS	6139705	6139830	.	-	0	gene_id "LOC140744841"; transcript_id "XM_073076532.1"; db_xref "GeneID:140744841"; db_xref "GenBank:XP_072932633.1"; gbkey "CDS"; gene "LOC140744841"; product "trace amine-associated receptor 1"; protein_id "XP_072932633.1"; exon_number "3";
NW_027332217.1	Gnomon	CDS	6138732	6138848	.	-	0	gene_id "LOC140744841"; transcript_id "XM_073076532.1"; db_xref "GeneID:140744841"; db_xref "GenBank:XP_072932633.1"; gbkey "CDS"; gene "LOC140744841"; product "trace amine-associated receptor 1"; protein_id "XP_072932633.1"; exon_number "4";
NW_027332217.1	Gnomon	CDS	6137725	6137864	.	-	0	gene_id "LOC140744841"; transcript_id "XM_073076532.1"; db_xref "GeneID:140744841"; db_xref "GenBank:XP_072932633.1"; gbkey "CDS"; gene "LOC140744841"; product "trace amine-associated receptor 1"; protein_id "XP_072932633.1"; exon_number "5";
NW_027332217.1	Gnomon	CDS	6137325	6137493	.	-	1	gene_id "LOC140744841"; transcript_id "XM_073076532.1"; db_xref "GeneID:140744841"; db_xref "GenBank:XP_072932633.1"; gbkey "CDS"; gene "LOC140744841"; product "trace amine-associated receptor 1"; protein_id "XP_072932633.1"; exon_number "6";
NW_027332217.1	Gnomon	CDS	6136158	6136289	.	-	0	gene_id "LOC140744841"; transcript_id "XM_073076532.1"; db_xref "GeneID:140744841"; db_xref "GenBank:XP_072932633.1"; gbkey "CDS"; gene "LOC140744841"; product "trace amine-associated receptor 1"; protein_id "XP_072932633.1"; exon_number "7";
NW_027332217.1	Gnomon	CDS	6135959	6136084	.	-	0	gene_id "LOC140744841"; transcript_id "XM_073076532.1"; db_xref "GeneID:140744841"; db_xref "GenBank:XP_072932633.1"; gbkey "CDS"; gene "LOC140744841"; product "trace amine-associated receptor 1"; protein_id "XP_072932633.1"; exon_number "8";
NW_027332217.1	Gnomon	CDS	6135375	6135833	.	-	0	gene_id "LOC140744841"; transcript_id "XM_073076532.1"; db_xref "GeneID:140744841"; db_xref "GenBank:XP_072932633.1"; gbkey "CDS"; gene "LOC140744841"; product "trace amine-associated receptor 1"; protein_id "XP_072932633.1"; exon_number "9";
NW_027332217.1	Gnomon	start_codon	6140268	6140270	.	-	0	gene_id "LOC140744841"; transcript_id "XM_073076532.1"; db_xref "GeneID:140744841"; db_xref "GenBank:XP_072932633.1"; gbkey "CDS"; gene "LOC140744841"; product "trace amine-associated receptor 1"; protein_id "XP_072932633.1"; exon_number "2";
NW_027332217.1	Gnomon	stop_codon	6135372	6135374	.	-	0	gene_id "LOC140744841"; transcript_id "XM_073076532.1"; db_xref "GeneID:140744841"; db_xref "GenBank:XP_072932633.1"; gbkey "CDS"; gene "LOC140744841"; product "trace amine-associated receptor 1"; protein_id "XP_072932633.1"; exon_number "9";
NW_027332217.1	Gnomon	gene	6197456	6207500	.	+	.	gene_id "LOC140744646"; transcript_id ""; db_xref "GeneID:140744646"; description "circadian clock-controlled protein daywake-like"; gbkey "Gene"; gene "LOC140744646"; gene_biotype "protein_coding";
NW_027332217.1	Gnomon	transcript	6197456	6207500	.	+	.	gene_id "LOC140744646"; transcript_id "XM_073076264.1"; db_xref "GeneID:140744646"; db_xref "GenBank:XM_073076264.1"; experiment "COORDINATES: polyA evidence [ECO:0006239]"; gbkey "mRNA"; gene "LOC140744646"; model_evidence "Supporting evidence includes similarity to: 1 Protein"; product "circadian clock-controlled protein daywake-like"; transcript_biotype "mRNA";
NW_027332217.1	Gnomon	exon	6197456	6197586	.	+	.	gene_id "LOC140744646"; transcript_id "XM_073076264.1"; db_xref "GeneID:140744646"; db_xref "GenBank:XM_073076264.1"; experiment "COORDINATES: polyA evidence [ECO:0006239]"; gene "LOC140744646"; model_evidence "Supporting evidence includes similarity to: 1 Protein"; product "circadian clock-controlled protein daywake-like"; transcript_biotype "mRNA"; exon_number "1";
NW_027332217.1	Gnomon	exon	6204245	6204458	.	+	.	gene_id "LOC140744646"; transcript_id "XM_073076264.1"; db_xref "GeneID:140744646"; db_xref "GenBank:XM_073076264.1"; experiment "COORDINATES: polyA evidence [ECO:0006239]"; gene "LOC140744646"; model_evidence "Supporting evidence includes similarity to: 1 Protein"; product "circadian clock-controlled protein daywake-like"; transcript_biotype "mRNA"; exon_number "2";
NW_027332217.1	Gnomon	exon	6205309	6205439	.	+	.	gene_id "LOC140744646"; transcript_id "XM_073076264.1"; db_xref "GeneID:140744646"; db_xref "GenBank:XM_073076264.1"; experiment "COORDINATES: polyA evidence [ECO:0006239]"; gene "LOC140744646"; model_evidence "Supporting evidence includes similarity to: 1 Protein"; product "circadian clock-controlled protein daywake-like"; transcript_biotype "mRNA"; exon_number "3";
NW_027332217.1	Gnomon	exon	6206185	6206340	.	+	.	gene_id "LOC140744646"; transcript_id "XM_073076264.1"; db_xref "GeneID:140744646"; db_xref "GenBank:XM_073076264.1"; experiment "COORDINATES: polyA evidence [ECO:0006239]"; gene "LOC140744646"; model_evidence "Supporting evidence includes similarity to: 1 Protein"; product "circadian clock-controlled protein daywake-like"; transcript_biotype "mRNA"; exon_number "4";
NW_027332217.1	Gnomon	exon	6207299	6207500	.	+	.	gene_id "LOC140744646"; transcript_id "XM_073076264.1"; db_xref "GeneID:140744646"; db_xref "GenBank:XM_073076264.1"; experiment "COORDINATES: polyA evidence [ECO:0006239]"; gene "LOC140744646"; model_evidence "Supporting evidence includes similarity to: 1 Protein"; product "circadian clock-controlled protein daywake-like"; transcript_biotype "mRNA"; exon_number "5";
NW_027332217.1	Gnomon	CDS	6197526	6197586	.	+	0	gene_id "LOC140744646"; transcript_id "XM_073076264.1"; db_xref "GeneID:140744646"; db_xref "GenBank:XP_072932365.1"; gbkey "CDS"; gene "LOC140744646"; product "circadian clock-controlled protein daywake-like"; protein_id "XP_072932365.1"; exon_number "1";
NW_027332217.1	Gnomon	CDS	6204245	6204458	.	+	2	gene_id "LOC140744646"; transcript_id "XM_073076264.1"; db_xref "GeneID:140744646"; db_xref "GenBank:XP_072932365.1"; gbkey "CDS"; gene "LOC140744646"; product "circadian clock-controlled protein daywake-like"; protein_id "XP_072932365.1"; exon_number "2";
NW_027332217.1	Gnomon	CDS	6205309	6205439	.	+	1	gene_id "LOC140744646"; transcript_id "XM_073076264.1"; db_xref "GeneID:140744646"; db_xref "GenBank:XP_072932365.1"; gbkey "CDS"; gene "LOC140744646"; product "circadian clock-controlled protein daywake-like"; protein_id "XP_072932365.1"; exon_number "3";
NW_027332217.1	Gnomon	CDS	6206185	6206340	.	+	2	gene_id "LOC140744646"; transcript_id "XM_073076264.1"; db_xref "GeneID:140744646"; db_xref "GenBank:XP_072932365.1"; gbkey "CDS"; gene "LOC140744646"; product "circadian clock-controlled protein daywake-like"; protein_id "XP_072932365.1"; exon_number "4";
NW_027332217.1	Gnomon	CDS	6207299	6207447	.	+	2	gene_id "LOC140744646"; transcript_id "XM_073076264.1"; db_xref "GeneID:140744646"; db_xref "GenBank:XP_072932365.1"; gbkey "CDS"; gene "LOC140744646"; product "circadian clock-controlled protein daywake-like"; protein_id "XP_072932365.1"; exon_number "5";
NW_027332217.1	Gnomon	start_codon	6197526	6197528	.	+	0	gene_id "LOC140744646"; transcript_id "XM_073076264.1"; db_xref "GeneID:140744646"; db_xref "GenBank:XP_072932365.1"; gbkey "CDS"; gene "LOC140744646"; product "circadian clock-controlled protein daywake-like"; protein_id "XP_072932365.1"; exon_number "1";
NW_027332217.1	Gnomon	stop_codon	6207448	6207450	.	+	0	gene_id "LOC140744646"; transcript_id "XM_073076264.1"; db_xref "GeneID:140744646"; db_xref "GenBank:XP_072932365.1"; gbkey "CDS"; gene "LOC140744646"; product "circadian clock-controlled protein daywake-like"; protein_id "XP_072932365.1"; exon_number "5";
NW_027332217.1	Gnomon	gene	6211785	6221180	.	-	.	gene_id "LOC140744647"; transcript_id ""; db_xref "GeneID:140744647"; description "circadian clock-controlled protein daywake-like"; gbkey "Gene"; gene "LOC140744647"; gene_biotype "protein_coding";
NW_027332217.1	Gnomon	transcript	6211785	6221180	.	-	.	gene_id "LOC140744647"; transcript_id "XM_073076265.1"; db_xref "GeneID:140744647"; db_xref "GenBank:XM_073076265.1"; experiment "COORDINATES: polyA evidence [ECO:0006239]"; gbkey "mRNA"; gene "LOC140744647"; model_evidence "Supporting evidence includes similarity to: 5 Proteins"; product "circadian clock-controlled protein daywake-like"; transcript_biotype "mRNA";
NW_027332217.1	Gnomon	exon	6221054	6221180	.	-	.	gene_id "LOC140744647"; transcript_id "XM_073076265.1"; db_xref "GeneID:140744647"; db_xref "GenBank:XM_073076265.1"; experiment "COORDINATES: polyA evidence [ECO:0006239]"; gene "LOC140744647"; model_evidence "Supporting evidence includes similarity to: 5 Proteins"; product "circadian clock-controlled protein daywake-like"; transcript_biotype "mRNA"; exon_number "1";
NW_027332217.1	Gnomon	exon	6215804	6216017	.	-	.	gene_id "LOC140744647"; transcript_id "XM_073076265.1"; db_xref "GeneID:140744647"; db_xref "GenBank:XM_073076265.1"; experiment "COORDINATES: polyA evidence [ECO:0006239]"; gene "LOC140744647"; model_evidence "Supporting evidence includes similarity to: 5 Proteins"; product "circadian clock-controlled protein daywake-like"; transcript_biotype "mRNA"; exon_number "2";
NW_027332217.1	Gnomon	exon	6214962	6215092	.	-	.	gene_id "LOC140744647"; transcript_id "XM_073076265.1"; db_xref "GeneID:140744647"; db_xref "GenBank:XM_073076265.1"; experiment "COORDINATES: polyA evidence [ECO:0006239]"; gene "LOC140744647"; model_evidence "Supporting evidence includes similarity to: 5 Proteins"; product "circadian clock-controlled protein daywake-like"; transcript_biotype "mRNA"; exon_number "3";
NW_027332217.1	Gnomon	exon	6212924	6213079	.	-	.	gene_id "LOC140744647"; transcript_id "XM_073076265.1"; db_xref "GeneID:140744647"; db_xref "GenBank:XM_073076265.1"; experiment "COORDINATES: polyA evidence [ECO:0006239]"; gene "LOC140744647"; model_evidence "Supporting evidence includes similarity to: 5 Proteins"; product "circadian clock-controlled protein daywake-like"; transcript_biotype "mRNA"; exon_number "4";
NW_027332217.1	Gnomon	exon	6211785	6211986	.	-	.	gene_id "LOC140744647"; transcript_id "XM_073076265.1"; db_xref "GeneID:140744647"; db_xref "GenBank:XM_073076265.1"; experiment "COORDINATES: polyA evidence [ECO:0006239]"; gene "LOC140744647"; model_evidence "Supporting evidence includes similarity to: 5 Proteins"; product "circadian clock-controlled protein daywake-like"; transcript_biotype "mRNA"; exon_number "5";
NW_027332217.1	Gnomon	CDS	6221054	6221114	.	-	0	gene_id "LOC140744647"; transcript_id "XM_073076265.1"; db_xref "GeneID:140744647"; db_xref "GenBank:XP_072932366.1"; gbkey "CDS"; gene "LOC140744647"; product "circadian clock-controlled protein daywake-like"; protein_id "XP_072932366.1"; exon_number "1";
NW_027332217.1	Gnomon	CDS	6215804	6216017	.	-	2	gene_id "LOC140744647"; transcript_id "XM_073076265.1"; db_xref "GeneID:140744647"; db_xref "GenBank:XP_072932366.1"; gbkey "CDS"; gene "LOC140744647"; product "circadian clock-controlled protein daywake-like"; protein_id "XP_072932366.1"; exon_number "2";
NW_027332217.1	Gnomon	CDS	6214962	6215092	.	-	1	gene_id "LOC140744647"; transcript_id "XM_073076265.1"; db_xref "GeneID:140744647"; db_xref "GenBank:XP_072932366.1"; gbkey "CDS"; gene "LOC140744647"; product "circadian clock-controlled protein daywake-like"; protein_id "XP_072932366.1"; exon_number "3";
NW_027332217.1	Gnomon	CDS	6212924	6213079	.	-	2	gene_id "LOC140744647"; transcript_id "XM_073076265.1"; db_xref "GeneID:140744647"; db_xref "GenBank:XP_072932366.1"; gbkey "CDS"; gene "LOC140744647"; product "circadian clock-controlled protein daywake-like"; protein_id "XP_072932366.1"; exon_number "4";
NW_027332217.1	Gnomon	CDS	6211838	6211986	.	-	2	gene_id "LOC140744647"; transcript_id "XM_073076265.1"; db_xref "GeneID:140744647"; db_xref "GenBank:XP_072932366.1"; gbkey "CDS"; gene "LOC140744647"; product "circadian clock-controlled protein daywake-like"; protein_id "XP_072932366.1"; exon_number "5";
NW_027332217.1	Gnomon	start_codon	6221112	6221114	.	-	0	gene_id "LOC140744647"; transcript_id "XM_073076265.1"; db_xref "GeneID:140744647"; db_xref "GenBank:XP_072932366.1"; gbkey "CDS"; gene "LOC140744647"; product "circadian clock-controlled protein daywake-like"; protein_id "XP_072932366.1"; exon_number "1";
NW_027332217.1	Gnomon	stop_codon	6211835	6211837	.	-	0	gene_id "LOC140744647"; transcript_id "XM_073076265.1"; db_xref "GeneID:140744647"; db_xref "GenBank:XP_072932366.1"; gbkey "CDS"; gene "LOC140744647"; product "circadian clock-controlled protein daywake-like"; protein_id "XP_072932366.1"; exon_number "5";
NW_027332217.1	Gnomon	gene	6223338	6227825	.	-	.	gene_id "LOC140744648"; transcript_id ""; db_xref "GeneID:140744648"; description "circadian clock-controlled protein daywake-like"; gbkey "Gene"; gene "LOC140744648"; gene_biotype "protein_coding";
NW_027332217.1	Gnomon	transcript	6223338	6227825	.	-	.	gene_id "LOC140744648"; transcript_id "XM_073076266.1"; db_xref "GeneID:140744648"; db_xref "GenBank:XM_073076266.1"; experiment "COORDINATES: polyA evidence [ECO:0006239]"; gbkey "mRNA"; gene "LOC140744648"; model_evidence "Supporting evidence includes similarity to: 11 Proteins"; product "circadian clock-controlled protein daywake-like"; transcript_biotype "mRNA";
NW_027332217.1	Gnomon	exon	6227477	6227825	.	-	.	gene_id "LOC140744648"; transcript_id "XM_073076266.1"; db_xref "GeneID:140744648"; db_xref "GenBank:XM_073076266.1"; experiment "COORDINATES: polyA evidence [ECO:0006239]"; gene "LOC140744648"; model_evidence "Supporting evidence includes similarity to: 11 Proteins"; product "circadian clock-controlled protein daywake-like"; transcript_biotype "mRNA"; exon_number "1";
NW_027332217.1	Gnomon	exon	6225049	6225271	.	-	.	gene_id "LOC140744648"; transcript_id "XM_073076266.1"; db_xref "GeneID:140744648"; db_xref "GenBank:XM_073076266.1"; experiment "COORDINATES: polyA evidence [ECO:0006239]"; gene "LOC140744648"; model_evidence "Supporting evidence includes similarity to: 11 Proteins"; product "circadian clock-controlled protein daywake-like"; transcript_biotype "mRNA"; exon_number "2";
NW_027332217.1	Gnomon	exon	6224525	6224655	.	-	.	gene_id "LOC140744648"; transcript_id "XM_073076266.1"; db_xref "GeneID:140744648"; db_xref "GenBank:XM_073076266.1"; experiment "COORDINATES: polyA evidence [ECO:0006239]"; gene "LOC140744648"; model_evidence "Supporting evidence includes similarity to: 11 Proteins"; product "circadian clock-controlled protein daywake-like"; transcript_biotype "mRNA"; exon_number "3";
NW_027332217.1	Gnomon	exon	6223953	6224108	.	-	.	gene_id "LOC140744648"; transcript_id "XM_073076266.1"; db_xref "GeneID:140744648"; db_xref "GenBank:XM_073076266.1"; experiment "COORDINATES: polyA evidence [ECO:0006239]"; gene "LOC140744648"; model_evidence "Supporting evidence includes similarity to: 11 Proteins"; product "circadian clock-controlled protein daywake-like"; transcript_biotype "mRNA"; exon_number "4";
NW_027332217.1	Gnomon	exon	6223338	6223556	.	-	.	gene_id "LOC140744648"; transcript_id "XM_073076266.1"; db_xref "GeneID:140744648"; db_xref "GenBank:XM_073076266.1"; experiment "COORDINATES: polyA evidence [ECO:0006239]"; gene "LOC140744648"; model_evidence "Supporting evidence includes similarity to: 11 Proteins"; product "circadian clock-controlled protein daywake-like"; transcript_biotype "mRNA"; exon_number "5";
NW_027332217.1	Gnomon	CDS	6227477	6227537	.	-	0	gene_id "LOC140744648"; transcript_id "XM_073076266.1"; db_xref "GeneID:140744648"; db_xref "GenBank:XP_072932367.1"; gbkey "CDS"; gene "LOC140744648"; product "circadian clock-controlled protein daywake-like"; protein_id "XP_072932367.1"; exon_number "1";
NW_027332217.1	Gnomon	CDS	6225049	6225271	.	-	2	gene_id "LOC140744648"; transcript_id "XM_073076266.1"; db_xref "GeneID:140744648"; db_xref "GenBank:XP_072932367.1"; gbkey "CDS"; gene "LOC140744648"; product "circadian clock-controlled protein daywake-like"; protein_id "XP_072932367.1"; exon_number "2";
NW_027332217.1	Gnomon	CDS	6224525	6224655	.	-	1	gene_id "LOC140744648"; transcript_id "XM_073076266.1"; db_xref "GeneID:140744648"; db_xref "GenBank:XP_072932367.1"; gbkey "CDS"; gene "LOC140744648"; product "circadian clock-controlled protein daywake-like"; protein_id "XP_072932367.1"; exon_number "3";
NW_027332217.1	Gnomon	CDS	6223953	6224108	.	-	2	gene_id "LOC140744648"; transcript_id "XM_073076266.1"; db_xref "GeneID:140744648"; db_xref "GenBank:XP_072932367.1"; gbkey "CDS"; gene "LOC140744648"; product "circadian clock-controlled protein daywake-like"; protein_id "XP_072932367.1"; exon_number "4";
NW_027332217.1	Gnomon	CDS	6223408	6223556	.	-	2	gene_id "LOC140744648"; transcript_id "XM_073076266.1"; db_xref "GeneID:140744648"; db_xref "GenBank:XP_072932367.1"; gbkey "CDS"; gene "LOC140744648"; product "circadian clock-controlled protein daywake-like"; protein_id "XP_072932367.1"; exon_number "5";
NW_027332217.1	Gnomon	start_codon	6227535	6227537	.	-	0	gene_id "LOC140744648"; transcript_id "XM_073076266.1"; db_xref "GeneID:140744648"; db_xref "GenBank:XP_072932367.1"; gbkey "CDS"; gene "LOC140744648"; product "circadian clock-controlled protein daywake-like"; protein_id "XP_072932367.1"; exon_number "1";
NW_027332217.1	Gnomon	stop_codon	6223405	6223407	.	-	0	gene_id "LOC140744648"; transcript_id "XM_073076266.1"; db_xref "GeneID:140744648"; db_xref "GenBank:XP_072932367.1"; gbkey "CDS"; gene "LOC140744648"; product "circadian clock-controlled protein daywake-like"; protein_id "XP_072932367.1"; exon_number "5";
NW_027332217.1	Gnomon	gene	6238557	6247603	.	-	.	gene_id "LOC140744844"; transcript_id ""; db_xref "GeneID:140744844"; description "beta-secretase 1-like"; gbkey "Gene"; gene "LOC140744844"; gene_biotype "protein_coding";
NW_027332217.1	Gnomon	transcript	6238557	6247603	.	-	.	gene_id "LOC140744844"; transcript_id "XM_073076535.1"; db_xref "GeneID:140744844"; db_xref "GenBank:XM_073076535.1"; experiment "COORDINATES: polyA evidence [ECO:0006239]"; gbkey "mRNA"; gene "LOC140744844"; model_evidence "Supporting evidence includes similarity to: 3 Proteins"; product "beta-secretase 1-like"; transcript_biotype "mRNA";
NW_027332217.1	Gnomon	exon	6247311	6247603	.	-	.	gene_id "LOC140744844"; transcript_id "XM_073076535.1"; db_xref "GeneID:140744844"; db_xref "GenBank:XM_073076535.1"; experiment "COORDINATES: polyA evidence [ECO:0006239]"; gene "LOC140744844"; model_evidence "Supporting evidence includes similarity to: 3 Proteins"; product "beta-secretase 1-like"; transcript_biotype "mRNA"; exon_number "1";
NW_027332217.1	Gnomon	exon	6244713	6244832	.	-	.	gene_id "LOC140744844"; transcript_id "XM_073076535.1"; db_xref "GeneID:140744844"; db_xref "GenBank:XM_073076535.1"; experiment "COORDINATES: polyA evidence [ECO:0006239]"; gene "LOC140744844"; model_evidence "Supporting evidence includes similarity to: 3 Proteins"; product "beta-secretase 1-like"; transcript_biotype "mRNA"; exon_number "2";
NW_027332217.1	Gnomon	exon	6243927	6244079	.	-	.	gene_id "LOC140744844"; transcript_id "XM_073076535.1"; db_xref "GeneID:140744844"; db_xref "GenBank:XM_073076535.1"; experiment "COORDINATES: polyA evidence [ECO:0006239]"; gene "LOC140744844"; model_evidence "Supporting evidence includes similarity to: 3 Proteins"; product "beta-secretase 1-like"; transcript_biotype "mRNA"; exon_number "3";
NW_027332217.1	Gnomon	exon	6242975	6243149	.	-	.	gene_id "LOC140744844"; transcript_id "XM_073076535.1"; db_xref "GeneID:140744844"; db_xref "GenBank:XM_073076535.1"; experiment "COORDINATES: polyA evidence [ECO:0006239]"; gene "LOC140744844"; model_evidence "Supporting evidence includes similarity to: 3 Proteins"; product "beta-secretase 1-like"; transcript_biotype "mRNA"; exon_number "4";
NW_027332217.1	Gnomon	exon	6242075	6242358	.	-	.	gene_id "LOC140744844"; transcript_id "XM_073076535.1"; db_xref "GeneID:140744844"; db_xref "GenBank:XM_073076535.1"; experiment "COORDINATES: polyA evidence [ECO:0006239]"; gene "LOC140744844"; model_evidence "Supporting evidence includes similarity to: 3 Proteins"; product "beta-secretase 1-like"; transcript_biotype "mRNA"; exon_number "5";
NW_027332217.1	Gnomon	exon	6241256	6241330	.	-	.	gene_id "LOC140744844"; transcript_id "XM_073076535.1"; db_xref "GeneID:140744844"; db_xref "GenBank:XM_073076535.1"; experiment "COORDINATES: polyA evidence [ECO:0006239]"; gene "LOC140744844"; model_evidence "Supporting evidence includes similarity to: 3 Proteins"; product "beta-secretase 1-like"; transcript_biotype "mRNA"; exon_number "6";
NW_027332217.1	Gnomon	exon	6240608	6240715	.	-	.	gene_id "LOC140744844"; transcript_id "XM_073076535.1"; db_xref "GeneID:140744844"; db_xref "GenBank:XM_073076535.1"; experiment "COORDINATES: polyA evidence [ECO:0006239]"; gene "LOC140744844"; model_evidence "Supporting evidence includes similarity to: 3 Proteins"; product "beta-secretase 1-like"; transcript_biotype "mRNA"; exon_number "7";
NW_027332217.1	Gnomon	exon	6239514	6239648	.	-	.	gene_id "LOC140744844"; transcript_id "XM_073076535.1"; db_xref "GeneID:140744844"; db_xref "GenBank:XM_073076535.1"; experiment "COORDINATES: polyA evidence [ECO:0006239]"; gene "LOC140744844"; model_evidence "Supporting evidence includes similarity to: 3 Proteins"; product "beta-secretase 1-like"; transcript_biotype "mRNA"; exon_number "8";
NW_027332217.1	Gnomon	exon	6238557	6238987	.	-	.	gene_id "LOC140744844"; transcript_id "XM_073076535.1"; db_xref "GeneID:140744844"; db_xref "GenBank:XM_073076535.1"; experiment "COORDINATES: polyA evidence [ECO:0006239]"; gene "LOC140744844"; model_evidence "Supporting evidence includes similarity to: 3 Proteins"; product "beta-secretase 1-like"; transcript_biotype "mRNA"; exon_number "9";
NW_027332217.1	Gnomon	CDS	6247311	6247457	.	-	0	gene_id "LOC140744844"; transcript_id "XM_073076535.1"; db_xref "GeneID:140744844"; db_xref "GenBank:XP_072932636.1"; gbkey "CDS"; gene "LOC140744844"; product "beta-secretase 1-like"; protein_id "XP_072932636.1"; exon_number "1";
NW_027332217.1	Gnomon	CDS	6244713	6244832	.	-	0	gene_id "LOC140744844"; transcript_id "XM_073076535.1"; db_xref "GeneID:140744844"; db_xref "GenBank:XP_072932636.1"; gbkey "CDS"; gene "LOC140744844"; product "beta-secretase 1-like"; protein_id "XP_072932636.1"; exon_number "2";
NW_027332217.1	Gnomon	CDS	6243927	6244079	.	-	0	gene_id "LOC140744844"; transcript_id "XM_073076535.1"; db_xref "GeneID:140744844"; db_xref "GenBank:XP_072932636.1"; gbkey "CDS"; gene "LOC140744844"; product "beta-secretase 1-like"; protein_id "XP_072932636.1"; exon_number "3";
NW_027332217.1	Gnomon	CDS	6242975	6243149	.	-	0	gene_id "LOC140744844"; transcript_id "XM_073076535.1"; db_xref "GeneID:140744844"; db_xref "GenBank:XP_072932636.1"; gbkey "CDS"; gene "LOC140744844"; product "beta-secretase 1-like"; protein_id "XP_072932636.1"; exon_number "4";
NW_027332217.1	Gnomon	CDS	6242075	6242358	.	-	2	gene_id "LOC140744844"; transcript_id "XM_073076535.1"; db_xref "GeneID:140744844"; db_xref "GenBank:XP_072932636.1"; gbkey "CDS"; gene "LOC140744844"; product "beta-secretase 1-like"; protein_id "XP_072932636.1"; exon_number "5";
NW_027332217.1	Gnomon	CDS	6241256	6241330	.	-	0	gene_id "LOC140744844"; transcript_id "XM_073076535.1"; db_xref "GeneID:140744844"; db_xref "GenBank:XP_072932636.1"; gbkey "CDS"; gene "LOC140744844"; product "beta-secretase 1-like"; protein_id "XP_072932636.1"; exon_number "6";
NW_027332217.1	Gnomon	CDS	6240608	6240715	.	-	0	gene_id "LOC140744844"; transcript_id "XM_073076535.1"; db_xref "GeneID:140744844"; db_xref "GenBank:XP_072932636.1"; gbkey "CDS"; gene "LOC140744844"; product "beta-secretase 1-like"; protein_id "XP_072932636.1"; exon_number "7";
NW_027332217.1	Gnomon	CDS	6239514	6239648	.	-	0	gene_id "LOC140744844"; transcript_id "XM_073076535.1"; db_xref "GeneID:140744844"; db_xref "GenBank:XP_072932636.1"; gbkey "CDS"; gene "LOC140744844"; product "beta-secretase 1-like"; protein_id "XP_072932636.1"; exon_number "8";
NW_027332217.1	Gnomon	CDS	6238679	6238987	.	-	0	gene_id "LOC140744844"; transcript_id "XM_073076535.1"; db_xref "GeneID:140744844"; db_xref "GenBank:XP_072932636.1"; gbkey "CDS"; gene "LOC140744844"; product "beta-secretase 1-like"; protein_id "XP_072932636.1"; exon_number "9";
NW_027332217.1	Gnomon	start_codon	6247455	6247457	.	-	0	gene_id "LOC140744844"; transcript_id "XM_073076535.1"; db_xref "GeneID:140744844"; db_xref "GenBank:XP_072932636.1"; gbkey "CDS"; gene "LOC140744844"; product "beta-secretase 1-like"; protein_id "XP_072932636.1"; exon_number "1";
NW_027332217.1	Gnomon	stop_codon	6238676	6238678	.	-	0	gene_id "LOC140744844"; transcript_id "XM_073076535.1"; db_xref "GeneID:140744844"; db_xref "GenBank:XP_072932636.1"; gbkey "CDS"; gene "LOC140744844"; product "beta-secretase 1-like"; protein_id "XP_072932636.1"; exon_number "9";
NW_027332217.1	Gnomon	gene	6248822	6250111	.	+	.	gene_id "RfC38"; transcript_id ""; db_xref "GeneID:140744845"; description "replication factor C subunit RfC38"; gbkey "Gene"; gene "RfC38"; gene_biotype "protein_coding";
NW_027332217.1	Gnomon	transcript	6248822	6250111	.	+	.	gene_id "RfC38"; transcript_id "XM_073076536.1"; db_xref "GeneID:140744845"; db_xref "GenBank:XM_073076536.1"; experiment "COORDINATES: polyA evidence [ECO:0006239]"; gbkey "mRNA"; gene "RfC38"; model_evidence "Supporting evidence includes similarity to: 7 Proteins"; product "replication factor C subunit RfC38"; transcript_biotype "mRNA";
NW_027332217.1	Gnomon	exon	6248822	6250111	.	+	.	gene_id "RfC38"; transcript_id "XM_073076536.1"; db_xref "GeneID:140744845"; db_xref "GenBank:XM_073076536.1"; experiment "COORDINATES: polyA evidence [ECO:0006239]"; gene "RfC38"; model_evidence "Supporting evidence includes similarity to: 7 Proteins"; product "replication factor C subunit RfC38"; transcript_biotype "mRNA"; exon_number "1";
NW_027332217.1	Gnomon	CDS	6248926	6249990	.	+	0	gene_id "RfC38"; transcript_id "XM_073076536.1"; db_xref "GeneID:140744845"; db_xref "GenBank:XP_072932637.1"; gbkey "CDS"; gene "RfC38"; product "replication factor C subunit 3"; protein_id "XP_072932637.1"; exon_number "1";
NW_027332217.1	Gnomon	start_codon	6248926	6248928	.	+	0	gene_id "RfC38"; transcript_id "XM_073076536.1"; db_xref "GeneID:140744845"; db_xref "GenBank:XP_072932637.1"; gbkey "CDS"; gene "RfC38"; product "replication factor C subunit 3"; protein_id "XP_072932637.1"; exon_number "1";
NW_027332217.1	Gnomon	stop_codon	6249991	6249993	.	+	0	gene_id "RfC38"; transcript_id "XM_073076536.1"; db_xref "GeneID:140744845"; db_xref "GenBank:XP_072932637.1"; gbkey "CDS"; gene "RfC38"; product "replication factor C subunit 3"; protein_id "XP_072932637.1"; exon_number "1";
NW_027332217.1	Gnomon	gene	6250098	6261490	.	-	.	gene_id "LOC140744847"; transcript_id ""; db_xref "GeneID:140744847"; description "juvenile hormone-binding protein-like"; gbkey "Gene"; gene "LOC140744847"; gene_biotype "protein_coding";
NW_027332217.1	Gnomon	transcript	6250098	6261490	.	-	.	gene_id "LOC140744847"; transcript_id "XM_073076540.1"; db_xref "GeneID:140744847"; db_xref "GenBank:XM_073076540.1"; experiment "COORDINATES: polyA evidence [ECO:0006239]"; gbkey "mRNA"; gene "LOC140744847"; model_evidence "Supporting evidence includes similarity to: 6 Proteins"; product "juvenile hormone-binding protein-like, transcript variant X4"; transcript_biotype "mRNA";
NW_027332217.1	Gnomon	exon	6261329	6261490	.	-	.	gene_id "LOC140744847"; transcript_id "XM_073076540.1"; db_xref "GeneID:140744847"; db_xref "GenBank:XM_073076540.1"; experiment "COORDINATES: polyA evidence [ECO:0006239]"; gene "LOC140744847"; model_evidence "Supporting evidence includes similarity to: 6 Proteins"; product "juvenile hormone-binding protein-like, transcript variant X4"; transcript_biotype "mRNA"; exon_number "1";
NW_027332217.1	Gnomon	exon	6256991	6257219	.	-	.	gene_id "LOC140744847"; transcript_id "XM_073076540.1"; db_xref "GeneID:140744847"; db_xref "GenBank:XM_073076540.1"; experiment "COORDINATES: polyA evidence [ECO:0006239]"; gene "LOC140744847"; model_evidence "Supporting evidence includes similarity to: 6 Proteins"; product "juvenile hormone-binding protein-like, transcript variant X4"; transcript_biotype "mRNA"; exon_number "2";
NW_027332217.1	Gnomon	exon	6255903	6256027	.	-	.	gene_id "LOC140744847"; transcript_id "XM_073076540.1"; db_xref "GeneID:140744847"; db_xref "GenBank:XM_073076540.1"; experiment "COORDINATES: polyA evidence [ECO:0006239]"; gene "LOC140744847"; model_evidence "Supporting evidence includes similarity to: 6 Proteins"; product "juvenile hormone-binding protein-like, transcript variant X4"; transcript_biotype "mRNA"; exon_number "3";
NW_027332217.1	Gnomon	exon	6251635	6251766	.	-	.	gene_id "LOC140744847"; transcript_id "XM_073076540.1"; db_xref "GeneID:140744847"; db_xref "GenBank:XM_073076540.1"; experiment "COORDINATES: polyA evidence [ECO:0006239]"; gene "LOC140744847"; model_evidence "Supporting evidence includes similarity to: 6 Proteins"; product "juvenile hormone-binding protein-like, transcript variant X4"; transcript_biotype "mRNA"; exon_number "4";
NW_027332217.1	Gnomon	exon	6250098	6250285	.	-	.	gene_id "LOC140744847"; transcript_id "XM_073076540.1"; db_xref "GeneID:140744847"; db_xref "GenBank:XM_073076540.1"; experiment "COORDINATES: polyA evidence [ECO:0006239]"; gene "LOC140744847"; model_evidence "Supporting evidence includes similarity to: 6 Proteins"; product "juvenile hormone-binding protein-like, transcript variant X4"; transcript_biotype "mRNA"; exon_number "5";
NW_027332217.1	Gnomon	CDS	6261329	6261443	.	-	0	gene_id "LOC140744847"; transcript_id "XM_073076540.1"; db_xref "GeneID:140744847"; db_xref "GenBank:XP_072932641.1"; gbkey "CDS"; gene "LOC140744847"; product "juvenile hormone-binding protein-like isoform X4"; protein_id "XP_072932641.1"; exon_number "1";
NW_027332217.1	Gnomon	CDS	6256991	6257219	.	-	2	gene_id "LOC140744847"; transcript_id "XM_073076540.1"; db_xref "GeneID:140744847"; db_xref "GenBank:XP_072932641.1"; gbkey "CDS"; gene "LOC140744847"; product "juvenile hormone-binding protein-like isoform X4"; protein_id "XP_072932641.1"; exon_number "2";
NW_027332217.1	Gnomon	CDS	6255903	6256027	.	-	1	gene_id "LOC140744847"; transcript_id "XM_073076540.1"; db_xref "GeneID:140744847"; db_xref "GenBank:XP_072932641.1"; gbkey "CDS"; gene "LOC140744847"; product "juvenile hormone-binding protein-like isoform X4"; protein_id "XP_072932641.1"; exon_number "3";
NW_027332217.1	Gnomon	CDS	6251635	6251766	.	-	2	gene_id "LOC140744847"; transcript_id "XM_073076540.1"; db_xref "GeneID:140744847"; db_xref "GenBank:XP_072932641.1"; gbkey "CDS"; gene "LOC140744847"; product "juvenile hormone-binding protein-like isoform X4"; protein_id "XP_072932641.1"; exon_number "4";
NW_027332217.1	Gnomon	CDS	6250119	6250285	.	-	2	gene_id "LOC140744847"; transcript_id "XM_073076540.1"; db_xref "GeneID:140744847"; db_xref "GenBank:XP_072932641.1"; gbkey "CDS"; gene "LOC140744847"; product "juvenile hormone-binding protein-like isoform X4"; protein_id "XP_072932641.1"; exon_number "5";
NW_027332217.1	Gnomon	start_codon	6261441	6261443	.	-	0	gene_id "LOC140744847"; transcript_id "XM_073076540.1"; db_xref "GeneID:140744847"; db_xref "GenBank:XP_072932641.1"; gbkey "CDS"; gene "LOC140744847"; product "juvenile hormone-binding protein-like isoform X4"; protein_id "XP_072932641.1"; exon_number "1";
NW_027332217.1	Gnomon	stop_codon	6250116	6250118	.	-	0	gene_id "LOC140744847"; transcript_id "XM_073076540.1"; db_xref "GeneID:140744847"; db_xref "GenBank:XP_072932641.1"; gbkey "CDS"; gene "LOC140744847"; product "juvenile hormone-binding protein-like isoform X4"; protein_id "XP_072932641.1"; exon_number "5";
NW_027332217.1	Gnomon	transcript	6250098	6261490	.	-	.	gene_id "LOC140744847"; transcript_id "XM_073076539.1"; db_xref "GeneID:140744847"; db_xref "GenBank:XM_073076539.1"; experiment "COORDINATES: polyA evidence [ECO:0006239]"; gbkey "mRNA"; gene "LOC140744847"; model_evidence "Supporting evidence includes similarity to: 2 Proteins"; product "juvenile hormone-binding protein-like, transcript variant X3"; transcript_biotype "mRNA";
NW_027332217.1	Gnomon	exon	6261329	6261490	.	-	.	gene_id "LOC140744847"; transcript_id "XM_073076539.1"; db_xref "GeneID:140744847"; db_xref "GenBank:XM_073076539.1"; experiment "COORDINATES: polyA evidence [ECO:0006239]"; gene "LOC140744847"; model_evidence "Supporting evidence includes similarity to: 2 Proteins"; product "juvenile hormone-binding protein-like, transcript variant X3"; transcript_biotype "mRNA"; exon_number "1";
NW_027332217.1	Gnomon	exon	6256991	6257219	.	-	.	gene_id "LOC140744847"; transcript_id "XM_073076539.1"; db_xref "GeneID:140744847"; db_xref "GenBank:XM_073076539.1"; experiment "COORDINATES: polyA evidence [ECO:0006239]"; gene "LOC140744847"; model_evidence "Supporting evidence includes similarity to: 2 Proteins"; product "juvenile hormone-binding protein-like, transcript variant X3"; transcript_biotype "mRNA"; exon_number "2";
NW_027332217.1	Gnomon	exon	6255903	6256027	.	-	.	gene_id "LOC140744847"; transcript_id "XM_073076539.1"; db_xref "GeneID:140744847"; db_xref "GenBank:XM_073076539.1"; experiment "COORDINATES: polyA evidence [ECO:0006239]"; gene "LOC140744847"; model_evidence "Supporting evidence includes similarity to: 2 Proteins"; product "juvenile hormone-binding protein-like, transcript variant X3"; transcript_biotype "mRNA"; exon_number "3";
NW_027332217.1	Gnomon	exon	6251635	6251766	.	-	.	gene_id "LOC140744847"; transcript_id "XM_073076539.1"; db_xref "GeneID:140744847"; db_xref "GenBank:XM_073076539.1"; experiment "COORDINATES: polyA evidence [ECO:0006239]"; gene "LOC140744847"; model_evidence "Supporting evidence includes similarity to: 2 Proteins"; product "juvenile hormone-binding protein-like, transcript variant X3"; transcript_biotype "mRNA"; exon_number "4";
NW_027332217.1	Gnomon	exon	6250098	6250288	.	-	.	gene_id "LOC140744847"; transcript_id "XM_073076539.1"; db_xref "GeneID:140744847"; db_xref "GenBank:XM_073076539.1"; experiment "COORDINATES: polyA evidence [ECO:0006239]"; gene "LOC140744847"; model_evidence "Supporting evidence includes similarity to: 2 Proteins"; product "juvenile hormone-binding protein-like, transcript variant X3"; transcript_biotype "mRNA"; exon_number "5";
NW_027332217.1	Gnomon	CDS	6261329	6261443	.	-	0	gene_id "LOC140744847"; transcript_id "XM_073076539.1"; db_xref "GeneID:140744847"; db_xref "GenBank:XP_072932640.1"; gbkey "CDS"; gene "LOC140744847"; product "juvenile hormone-binding protein-like isoform X3"; protein_id "XP_072932640.1"; exon_number "1";
NW_027332217.1	Gnomon	CDS	6256991	6257219	.	-	2	gene_id "LOC140744847"; transcript_id "XM_073076539.1"; db_xref "GeneID:140744847"; db_xref "GenBank:XP_072932640.1"; gbkey "CDS"; gene "LOC140744847"; product "juvenile hormone-binding protein-like isoform X3"; protein_id "XP_072932640.1"; exon_number "2";
NW_027332217.1	Gnomon	CDS	6255903	6256027	.	-	1	gene_id "LOC140744847"; transcript_id "XM_073076539.1"; db_xref "GeneID:140744847"; db_xref "GenBank:XP_072932640.1"; gbkey "CDS"; gene "LOC140744847"; product "juvenile hormone-binding protein-like isoform X3"; protein_id "XP_072932640.1"; exon_number "3";
NW_027332217.1	Gnomon	CDS	6251635	6251766	.	-	2	gene_id "LOC140744847"; transcript_id "XM_073076539.1"; db_xref "GeneID:140744847"; db_xref "GenBank:XP_072932640.1"; gbkey "CDS"; gene "LOC140744847"; product "juvenile hormone-binding protein-like isoform X3"; protein_id "XP_072932640.1"; exon_number "4";
NW_027332217.1	Gnomon	CDS	6250119	6250288	.	-	2	gene_id "LOC140744847"; transcript_id "XM_073076539.1"; db_xref "GeneID:140744847"; db_xref "GenBank:XP_072932640.1"; gbkey "CDS"; gene "LOC140744847"; product "juvenile hormone-binding protein-like isoform X3"; protein_id "XP_072932640.1"; exon_number "5";
NW_027332217.1	Gnomon	start_codon	6261441	6261443	.	-	0	gene_id "LOC140744847"; transcript_id "XM_073076539.1"; db_xref "GeneID:140744847"; db_xref "GenBank:XP_072932640.1"; gbkey "CDS"; gene "LOC140744847"; product "juvenile hormone-binding protein-like isoform X3"; protein_id "XP_072932640.1"; exon_number "1";
NW_027332217.1	Gnomon	stop_codon	6250116	6250118	.	-	0	gene_id "LOC140744847"; transcript_id "XM_073076539.1"; db_xref "GeneID:140744847"; db_xref "GenBank:XP_072932640.1"; gbkey "CDS"; gene "LOC140744847"; product "juvenile hormone-binding protein-like isoform X3"; protein_id "XP_072932640.1"; exon_number "5";
NW_027332217.1	Gnomon	transcript	6250098	6261490	.	-	.	gene_id "LOC140744847"; transcript_id "XM_073076538.1"; db_xref "GeneID:140744847"; db_xref "GenBank:XM_073076538.1"; experiment "COORDINATES: polyA evidence [ECO:0006239]"; gbkey "mRNA"; gene "LOC140744847"; model_evidence "Supporting evidence includes similarity to: 1 Protein"; product "juvenile hormone-binding protein-like, transcript variant X2"; transcript_biotype "mRNA";
NW_027332217.1	Gnomon	exon	6261329	6261490	.	-	.	gene_id "LOC140744847"; transcript_id "XM_073076538.1"; db_xref "GeneID:140744847"; db_xref "GenBank:XM_073076538.1"; experiment "COORDINATES: polyA evidence [ECO:0006239]"; gene "LOC140744847"; model_evidence "Supporting evidence includes similarity to: 1 Protein"; product "juvenile hormone-binding protein-like, transcript variant X2"; transcript_biotype "mRNA"; exon_number "1";
NW_027332217.1	Gnomon	exon	6256991	6257219	.	-	.	gene_id "LOC140744847"; transcript_id "XM_073076538.1"; db_xref "GeneID:140744847"; db_xref "GenBank:XM_073076538.1"; experiment "COORDINATES: polyA evidence [ECO:0006239]"; gene "LOC140744847"; model_evidence "Supporting evidence includes similarity to: 1 Protein"; product "juvenile hormone-binding protein-like, transcript variant X2"; transcript_biotype "mRNA"; exon_number "2";
NW_027332217.1	Gnomon	exon	6255903	6256027	.	-	.	gene_id "LOC140744847"; transcript_id "XM_073076538.1"; db_xref "GeneID:140744847"; db_xref "GenBank:XM_073076538.1"; experiment "COORDINATES: polyA evidence [ECO:0006239]"; gene "LOC140744847"; model_evidence "Supporting evidence includes similarity to: 1 Protein"; product "juvenile hormone-binding protein-like, transcript variant X2"; transcript_biotype "mRNA"; exon_number "3";
NW_027332217.1	Gnomon	exon	6251635	6251766	.	-	.	gene_id "LOC140744847"; transcript_id "XM_073076538.1"; db_xref "GeneID:140744847"; db_xref "GenBank:XM_073076538.1"; experiment "COORDINATES: polyA evidence [ECO:0006239]"; gene "LOC140744847"; model_evidence "Supporting evidence includes similarity to: 1 Protein"; product "juvenile hormone-binding protein-like, transcript variant X2"; transcript_biotype "mRNA"; exon_number "4";
NW_027332217.1	Gnomon	exon	6251109	6251144	.	-	.	gene_id "LOC140744847"; transcript_id "XM_073076538.1"; db_xref "GeneID:140744847"; db_xref "GenBank:XM_073076538.1"; experiment "COORDINATES: polyA evidence [ECO:0006239]"; gene "LOC140744847"; model_evidence "Supporting evidence includes similarity to: 1 Protein"; product "juvenile hormone-binding protein-like, transcript variant X2"; transcript_biotype "mRNA"; exon_number "5";
NW_027332217.1	Gnomon	exon	6250098	6250285	.	-	.	gene_id "LOC140744847"; transcript_id "XM_073076538.1"; db_xref "GeneID:140744847"; db_xref "GenBank:XM_073076538.1"; experiment "COORDINATES: polyA evidence [ECO:0006239]"; gene "LOC140744847"; model_evidence "Supporting evidence includes similarity to: 1 Protein"; product "juvenile hormone-binding protein-like, transcript variant X2"; transcript_biotype "mRNA"; exon_number "6";
NW_027332217.1	Gnomon	CDS	6261329	6261443	.	-	0	gene_id "LOC140744847"; transcript_id "XM_073076538.1"; db_xref "GeneID:140744847"; db_xref "GenBank:XP_072932639.1"; gbkey "CDS"; gene "LOC140744847"; product "juvenile hormone-binding protein-like isoform X2"; protein_id "XP_072932639.1"; exon_number "1";
NW_027332217.1	Gnomon	CDS	6256991	6257219	.	-	2	gene_id "LOC140744847"; transcript_id "XM_073076538.1"; db_xref "GeneID:140744847"; db_xref "GenBank:XP_072932639.1"; gbkey "CDS"; gene "LOC140744847"; product "juvenile hormone-binding protein-like isoform X2"; protein_id "XP_072932639.1"; exon_number "2";
NW_027332217.1	Gnomon	CDS	6255903	6256027	.	-	1	gene_id "LOC140744847"; transcript_id "XM_073076538.1"; db_xref "GeneID:140744847"; db_xref "GenBank:XP_072932639.1"; gbkey "CDS"; gene "LOC140744847"; product "juvenile hormone-binding protein-like isoform X2"; protein_id "XP_072932639.1"; exon_number "3";
NW_027332217.1	Gnomon	CDS	6251635	6251766	.	-	2	gene_id "LOC140744847"; transcript_id "XM_073076538.1"; db_xref "GeneID:140744847"; db_xref "GenBank:XP_072932639.1"; gbkey "CDS"; gene "LOC140744847"; product "juvenile hormone-binding protein-like isoform X2"; protein_id "XP_072932639.1"; exon_number "4";
NW_027332217.1	Gnomon	CDS	6251109	6251144	.	-	2	gene_id "LOC140744847"; transcript_id "XM_073076538.1"; db_xref "GeneID:140744847"; db_xref "GenBank:XP_072932639.1"; gbkey "CDS"; gene "LOC140744847"; product "juvenile hormone-binding protein-like isoform X2"; protein_id "XP_072932639.1"; exon_number "5";
NW_027332217.1	Gnomon	CDS	6250119	6250285	.	-	2	gene_id "LOC140744847"; transcript_id "XM_073076538.1"; db_xref "GeneID:140744847"; db_xref "GenBank:XP_072932639.1"; gbkey "CDS"; gene "LOC140744847"; product "juvenile hormone-binding protein-like isoform X2"; protein_id "XP_072932639.1"; exon_number "6";
NW_027332217.1	Gnomon	start_codon	6261441	6261443	.	-	0	gene_id "LOC140744847"; transcript_id "XM_073076538.1"; db_xref "GeneID:140744847"; db_xref "GenBank:XP_072932639.1"; gbkey "CDS"; gene "LOC140744847"; product "juvenile hormone-binding protein-like isoform X2"; protein_id "XP_072932639.1"; exon_number "1";
NW_027332217.1	Gnomon	stop_codon	6250116	6250118	.	-	0	gene_id "LOC140744847"; transcript_id "XM_073076538.1"; db_xref "GeneID:140744847"; db_xref "GenBank:XP_072932639.1"; gbkey "CDS"; gene "LOC140744847"; product "juvenile hormone-binding protein-like isoform X2"; protein_id "XP_072932639.1"; exon_number "6";
NW_027332217.1	Gnomon	transcript	6250098	6261490	.	-	.	gene_id "LOC140744847"; transcript_id "XM_073076537.1"; db_xref "GeneID:140744847"; db_xref "GenBank:XM_073076537.1"; experiment "COORDINATES: polyA evidence [ECO:0006239]"; gbkey "mRNA"; gene "LOC140744847"; model_evidence "Supporting evidence includes similarity to: 1 Protein"; product "juvenile hormone-binding protein-like, transcript variant X1"; transcript_biotype "mRNA";
NW_027332217.1	Gnomon	exon	6261329	6261490	.	-	.	gene_id "LOC140744847"; transcript_id "XM_073076537.1"; db_xref "GeneID:140744847"; db_xref "GenBank:XM_073076537.1"; experiment "COORDINATES: polyA evidence [ECO:0006239]"; gene "LOC140744847"; model_evidence "Supporting evidence includes similarity to: 1 Protein"; product "juvenile hormone-binding protein-like, transcript variant X1"; transcript_biotype "mRNA"; exon_number "1";
NW_027332217.1	Gnomon	exon	6256991	6257219	.	-	.	gene_id "LOC140744847"; transcript_id "XM_073076537.1"; db_xref "GeneID:140744847"; db_xref "GenBank:XM_073076537.1"; experiment "COORDINATES: polyA evidence [ECO:0006239]"; gene "LOC140744847"; model_evidence "Supporting evidence includes similarity to: 1 Protein"; product "juvenile hormone-binding protein-like, transcript variant X1"; transcript_biotype "mRNA"; exon_number "2";
NW_027332217.1	Gnomon	exon	6255903	6256027	.	-	.	gene_id "LOC140744847"; transcript_id "XM_073076537.1"; db_xref "GeneID:140744847"; db_xref "GenBank:XM_073076537.1"; experiment "COORDINATES: polyA evidence [ECO:0006239]"; gene "LOC140744847"; model_evidence "Supporting evidence includes similarity to: 1 Protein"; product "juvenile hormone-binding protein-like, transcript variant X1"; transcript_biotype "mRNA"; exon_number "3";
NW_027332217.1	Gnomon	exon	6251635	6251766	.	-	.	gene_id "LOC140744847"; transcript_id "XM_073076537.1"; db_xref "GeneID:140744847"; db_xref "GenBank:XM_073076537.1"; experiment "COORDINATES: polyA evidence [ECO:0006239]"; gene "LOC140744847"; model_evidence "Supporting evidence includes similarity to: 1 Protein"; product "juvenile hormone-binding protein-like, transcript variant X1"; transcript_biotype "mRNA"; exon_number "4";
NW_027332217.1	Gnomon	exon	6251109	6251144	.	-	.	gene_id "LOC140744847"; transcript_id "XM_073076537.1"; db_xref "GeneID:140744847"; db_xref "GenBank:XM_073076537.1"; experiment "COORDINATES: polyA evidence [ECO:0006239]"; gene "LOC140744847"; model_evidence "Supporting evidence includes similarity to: 1 Protein"; product "juvenile hormone-binding protein-like, transcript variant X1"; transcript_biotype "mRNA"; exon_number "5";
NW_027332217.1	Gnomon	exon	6250098	6250288	.	-	.	gene_id "LOC140744847"; transcript_id "XM_073076537.1"; db_xref "GeneID:140744847"; db_xref "GenBank:XM_073076537.1"; experiment "COORDINATES: polyA evidence [ECO:0006239]"; gene "LOC140744847"; model_evidence "Supporting evidence includes similarity to: 1 Protein"; product "juvenile hormone-binding protein-like, transcript variant X1"; transcript_biotype "mRNA"; exon_number "6";
NW_027332217.1	Gnomon	CDS	6261329	6261443	.	-	0	gene_id "LOC140744847"; transcript_id "XM_073076537.1"; db_xref "GeneID:140744847"; db_xref "GenBank:XP_072932638.1"; gbkey "CDS"; gene "LOC140744847"; product "juvenile hormone-binding protein-like isoform X1"; protein_id "XP_072932638.1"; exon_number "1";
NW_027332217.1	Gnomon	CDS	6256991	6257219	.	-	2	gene_id "LOC140744847"; transcript_id "XM_073076537.1"; db_xref "GeneID:140744847"; db_xref "GenBank:XP_072932638.1"; gbkey "CDS"; gene "LOC140744847"; product "juvenile hormone-binding protein-like isoform X1"; protein_id "XP_072932638.1"; exon_number "2";
NW_027332217.1	Gnomon	CDS	6255903	6256027	.	-	1	gene_id "LOC140744847"; transcript_id "XM_073076537.1"; db_xref "GeneID:140744847"; db_xref "GenBank:XP_072932638.1"; gbkey "CDS"; gene "LOC140744847"; product "juvenile hormone-binding protein-like isoform X1"; protein_id "XP_072932638.1"; exon_number "3";
NW_027332217.1	Gnomon	CDS	6251635	6251766	.	-	2	gene_id "LOC140744847"; transcript_id "XM_073076537.1"; db_xref "GeneID:140744847"; db_xref "GenBank:XP_072932638.1"; gbkey "CDS"; gene "LOC140744847"; product "juvenile hormone-binding protein-like isoform X1"; protein_id "XP_072932638.1"; exon_number "4";
NW_027332217.1	Gnomon	CDS	6251109	6251144	.	-	2	gene_id "LOC140744847"; transcript_id "XM_073076537.1"; db_xref "GeneID:140744847"; db_xref "GenBank:XP_072932638.1"; gbkey "CDS"; gene "LOC140744847"; product "juvenile hormone-binding protein-like isoform X1"; protein_id "XP_072932638.1"; exon_number "5";
NW_027332217.1	Gnomon	CDS	6250119	6250288	.	-	2	gene_id "LOC140744847"; transcript_id "XM_073076537.1"; db_xref "GeneID:140744847"; db_xref "GenBank:XP_072932638.1"; gbkey "CDS"; gene "LOC140744847"; product "juvenile hormone-binding protein-like isoform X1"; protein_id "XP_072932638.1"; exon_number "6";
NW_027332217.1	Gnomon	start_codon	6261441	6261443	.	-	0	gene_id "LOC140744847"; transcript_id "XM_073076537.1"; db_xref "GeneID:140744847"; db_xref "GenBank:XP_072932638.1"; gbkey "CDS"; gene "LOC140744847"; product "juvenile hormone-binding protein-like isoform X1"; protein_id "XP_072932638.1"; exon_number "1";
NW_027332217.1	Gnomon	stop_codon	6250116	6250118	.	-	0	gene_id "LOC140744847"; transcript_id "XM_073076537.1"; db_xref "GeneID:140744847"; db_xref "GenBank:XP_072932638.1"; gbkey "CDS"; gene "LOC140744847"; product "juvenile hormone-binding protein-like isoform X1"; protein_id "XP_072932638.1"; exon_number "6";
NW_027332217.1	Gnomon	gene	6253381	6254636	.	+	.	gene_id "LOC140744848"; transcript_id ""; db_xref "GeneID:140744848"; description "uncharacterized LOC140744848"; gbkey "Gene"; gene "LOC140744848"; gene_biotype "lncRNA";
NW_027332217.1	Gnomon	transcript	6253381	6254636	.	+	.	gene_id "LOC140744848"; transcript_id "XR_012102592.1"; db_xref "GeneID:140744848"; db_xref "GenBank:XR_012102592.1"; experiment "COORDINATES: polyA evidence [ECO:0006239]"; gbkey "ncRNA"; gene "LOC140744848"; product "uncharacterized lncRNA"; transcript_biotype "lnc_RNA";
NW_027332217.1	Gnomon	exon	6253381	6253731	.	+	.	gene_id "LOC140744848"; transcript_id "XR_012102592.1"; db_xref "GeneID:140744848"; db_xref "GenBank:XR_012102592.1"; experiment "COORDINATES: polyA evidence [ECO:0006239]"; gene "LOC140744848"; product "uncharacterized lncRNA"; transcript_biotype "lnc_RNA"; exon_number "1";
NW_027332217.1	Gnomon	exon	6253898	6254636	.	+	.	gene_id "LOC140744848"; transcript_id "XR_012102592.1"; db_xref "GeneID:140744848"; db_xref "GenBank:XR_012102592.1"; experiment "COORDINATES: polyA evidence [ECO:0006239]"; gene "LOC140744848"; product "uncharacterized lncRNA"; transcript_biotype "lnc_RNA"; exon_number "2";
NW_027332217.1	Gnomon	gene	6271619	6281195	.	-	.	gene_id "LOC140744842"; transcript_id ""; db_xref "GeneID:140744842"; description "juvenile hormone-binding protein-like"; gbkey "Gene"; gene "LOC140744842"; gene_biotype "protein_coding";
NW_027332217.1	Gnomon	transcript	6271619	6281195	.	-	.	gene_id "LOC140744842"; transcript_id "XM_073076533.1"; db_xref "GeneID:140744842"; db_xref "GenBank:XM_073076533.1"; experiment "COORDINATES: polyA evidence [ECO:0006239]"; gbkey "mRNA"; gene "LOC140744842"; model_evidence "Supporting evidence includes similarity to: 19 Proteins"; product "juvenile hormone-binding protein-like"; transcript_biotype "mRNA";
NW_027332217.1	Gnomon	exon	6281041	6281195	.	-	.	gene_id "LOC140744842"; transcript_id "XM_073076533.1"; db_xref "GeneID:140744842"; db_xref "GenBank:XM_073076533.1"; experiment "COORDINATES: polyA evidence [ECO:0006239]"; gene "LOC140744842"; model_evidence "Supporting evidence includes similarity to: 19 Proteins"; product "juvenile hormone-binding protein-like"; transcript_biotype "mRNA"; exon_number "1";
NW_027332217.1	Gnomon	exon	6278593	6278821	.	-	.	gene_id "LOC140744842"; transcript_id "XM_073076533.1"; db_xref "GeneID:140744842"; db_xref "GenBank:XM_073076533.1"; experiment "COORDINATES: polyA evidence [ECO:0006239]"; gene "LOC140744842"; model_evidence "Supporting evidence includes similarity to: 19 Proteins"; product "juvenile hormone-binding protein-like"; transcript_biotype "mRNA"; exon_number "2";
NW_027332217.1	Gnomon	exon	6277979	6278103	.	-	.	gene_id "LOC140744842"; transcript_id "XM_073076533.1"; db_xref "GeneID:140744842"; db_xref "GenBank:XM_073076533.1"; experiment "COORDINATES: polyA evidence [ECO:0006239]"; gene "LOC140744842"; model_evidence "Supporting evidence includes similarity to: 19 Proteins"; product "juvenile hormone-binding protein-like"; transcript_biotype "mRNA"; exon_number "3";
NW_027332217.1	Gnomon	exon	6272417	6272569	.	-	.	gene_id "LOC140744842"; transcript_id "XM_073076533.1"; db_xref "GeneID:140744842"; db_xref "GenBank:XM_073076533.1"; experiment "COORDINATES: polyA evidence [ECO:0006239]"; gene "LOC140744842"; model_evidence "Supporting evidence includes similarity to: 19 Proteins"; product "juvenile hormone-binding protein-like"; transcript_biotype "mRNA"; exon_number "4";
NW_027332217.1	Gnomon	exon	6271619	6271840	.	-	.	gene_id "LOC140744842"; transcript_id "XM_073076533.1"; db_xref "GeneID:140744842"; db_xref "GenBank:XM_073076533.1"; experiment "COORDINATES: polyA evidence [ECO:0006239]"; gene "LOC140744842"; model_evidence "Supporting evidence includes similarity to: 19 Proteins"; product "juvenile hormone-binding protein-like"; transcript_biotype "mRNA"; exon_number "5";
NW_027332217.1	Gnomon	CDS	6281041	6281101	.	-	0	gene_id "LOC140744842"; transcript_id "XM_073076533.1"; db_xref "GeneID:140744842"; db_xref "GenBank:XP_072932634.1"; gbkey "CDS"; gene "LOC140744842"; product "juvenile hormone-binding protein-like"; protein_id "XP_072932634.1"; exon_number "1";
NW_027332217.1	Gnomon	CDS	6278593	6278821	.	-	2	gene_id "LOC140744842"; transcript_id "XM_073076533.1"; db_xref "GeneID:140744842"; db_xref "GenBank:XP_072932634.1"; gbkey "CDS"; gene "LOC140744842"; product "juvenile hormone-binding protein-like"; protein_id "XP_072932634.1"; exon_number "2";
NW_027332217.1	Gnomon	CDS	6277979	6278103	.	-	1	gene_id "LOC140744842"; transcript_id "XM_073076533.1"; db_xref "GeneID:140744842"; db_xref "GenBank:XP_072932634.1"; gbkey "CDS"; gene "LOC140744842"; product "juvenile hormone-binding protein-like"; protein_id "XP_072932634.1"; exon_number "3";
NW_027332217.1	Gnomon	CDS	6272417	6272569	.	-	2	gene_id "LOC140744842"; transcript_id "XM_073076533.1"; db_xref "GeneID:140744842"; db_xref "GenBank:XP_072932634.1"; gbkey "CDS"; gene "LOC140744842"; product "juvenile hormone-binding protein-like"; protein_id "XP_072932634.1"; exon_number "4";
NW_027332217.1	Gnomon	CDS	6271680	6271840	.	-	2	gene_id "LOC140744842"; transcript_id "XM_073076533.1"; db_xref "GeneID:140744842"; db_xref "GenBank:XP_072932634.1"; gbkey "CDS"; gene "LOC140744842"; product "juvenile hormone-binding protein-like"; protein_id "XP_072932634.1"; exon_number "5";
NW_027332217.1	Gnomon	start_codon	6281099	6281101	.	-	0	gene_id "LOC140744842"; transcript_id "XM_073076533.1"; db_xref "GeneID:140744842"; db_xref "GenBank:XP_072932634.1"; gbkey "CDS"; gene "LOC140744842"; product "juvenile hormone-binding protein-like"; protein_id "XP_072932634.1"; exon_number "1";
NW_027332217.1	Gnomon	stop_codon	6271677	6271679	.	-	0	gene_id "LOC140744842"; transcript_id "XM_073076533.1"; db_xref "GeneID:140744842"; db_xref "GenBank:XP_072932634.1"; gbkey "CDS"; gene "LOC140744842"; product "juvenile hormone-binding protein-like"; protein_id "XP_072932634.1"; exon_number "5";
NW_027332217.1	Gnomon	gene	6289288	6290664	.	+	.	gene_id "LOC140744843"; transcript_id ""; db_xref "GeneID:140744843"; description "aspartate aminotransferase, mitochondrial-like"; gbkey "Gene"; gene "LOC140744843"; gene_biotype "protein_coding";
NW_027332217.1	Gnomon	transcript	6289288	6290664	.	+	.	gene_id "LOC140744843"; transcript_id "XM_073076534.1"; db_xref "GeneID:140744843"; db_xref "GenBank:XM_073076534.1"; gbkey "mRNA"; gene "LOC140744843"; product "aspartate aminotransferase, mitochondrial-like"; transcript_biotype "mRNA";
NW_027332217.1	Gnomon	exon	6289288	6290664	.	+	.	gene_id "LOC140744843"; transcript_id "XM_073076534.1"; db_xref "GeneID:140744843"; db_xref "GenBank:XM_073076534.1"; gene "LOC140744843"; product "aspartate aminotransferase, mitochondrial-like"; transcript_biotype "mRNA"; exon_number "1";
NW_027332217.1	Gnomon	CDS	6290240	6290497	.	+	0	gene_id "LOC140744843"; transcript_id "XM_073076534.1"; db_xref "GeneID:140744843"; db_xref "GenBank:XP_072932635.1"; gbkey "CDS"; gene "LOC140744843"; product "aspartate aminotransferase, mitochondrial-like"; protein_id "XP_072932635.1"; exon_number "1";
NW_027332217.1	Gnomon	start_codon	6290240	6290242	.	+	0	gene_id "LOC140744843"; transcript_id "XM_073076534.1"; db_xref "GeneID:140744843"; db_xref "GenBank:XP_072932635.1"; gbkey "CDS"; gene "LOC140744843"; product "aspartate aminotransferase, mitochondrial-like"; protein_id "XP_072932635.1"; exon_number "1";
NW_027332217.1	Gnomon	stop_codon	6290498	6290500	.	+	0	gene_id "LOC140744843"; transcript_id "XM_073076534.1"; db_xref "GeneID:140744843"; db_xref "GenBank:XP_072932635.1"; gbkey "CDS"; gene "LOC140744843"; product "aspartate aminotransferase, mitochondrial-like"; protein_id "XP_072932635.1"; exon_number "1";
NW_027332217.1	Gnomon	gene	6363950	6364970	.	+	.	gene_id "LOC140744849"; transcript_id ""; db_xref "GeneID:140744849"; description "uncharacterized LOC140744849"; gbkey "Gene"; gene "LOC140744849"; gene_biotype "lncRNA";
NW_027332217.1	Gnomon	transcript	6363950	6364970	.	+	.	gene_id "LOC140744849"; transcript_id "XR_012102593.1"; db_xref "GeneID:140744849"; db_xref "GenBank:XR_012102593.1"; experiment "COORDINATES: polyA evidence [ECO:0006239]"; gbkey "ncRNA"; gene "LOC140744849"; product "uncharacterized lncRNA"; transcript_biotype "lnc_RNA";
NW_027332217.1	Gnomon	exon	6363950	6364170	.	+	.	gene_id "LOC140744849"; transcript_id "XR_012102593.1"; db_xref "GeneID:140744849"; db_xref "GenBank:XR_012102593.1"; experiment "COORDINATES: polyA evidence [ECO:0006239]"; gene "LOC140744849"; product "uncharacterized lncRNA"; transcript_biotype "lnc_RNA"; exon_number "1";
NW_027332217.1	Gnomon	exon	6364349	6364970	.	+	.	gene_id "LOC140744849"; transcript_id "XR_012102593.1"; db_xref "GeneID:140744849"; db_xref "GenBank:XR_012102593.1"; experiment "COORDINATES: polyA evidence [ECO:0006239]"; gene "LOC140744849"; product "uncharacterized lncRNA"; transcript_biotype "lnc_RNA"; exon_number "2";
NW_027332217.1	Gnomon	gene	6475498	6511820	.	+	.	gene_id "LOC140744850"; transcript_id ""; db_xref "GeneID:140744850"; description "uncharacterized LOC140744850"; gbkey "Gene"; gene "LOC140744850"; gene_biotype "protein_coding";
NW_027332217.1	Gnomon	transcript	6475498	6511820	.	+	.	gene_id "LOC140744850"; transcript_id "XM_073076542.1"; db_xref "GeneID:140744850"; db_xref "GenBank:XM_073076542.1"; experiment "COORDINATES: polyA evidence [ECO:0006239]"; gbkey "mRNA"; gene "LOC140744850"; model_evidence "Supporting evidence includes similarity to: 4 Proteins"; product "uncharacterized protein, transcript variant X1"; transcript_biotype "mRNA";
NW_027332217.1	Gnomon	exon	6475498	6475763	.	+	.	gene_id "LOC140744850"; transcript_id "XM_073076542.1"; db_xref "GeneID:140744850"; db_xref "GenBank:XM_073076542.1"; experiment "COORDINATES: polyA evidence [ECO:0006239]"; gene "LOC140744850"; model_evidence "Supporting evidence includes similarity to: 4 Proteins"; product "uncharacterized protein, transcript variant X1"; transcript_biotype "mRNA"; exon_number "1";
NW_027332217.1	Gnomon	exon	6485105	6485166	.	+	.	gene_id "LOC140744850"; transcript_id "XM_073076542.1"; db_xref "GeneID:140744850"; db_xref "GenBank:XM_073076542.1"; experiment "COORDINATES: polyA evidence [ECO:0006239]"; gene "LOC140744850"; model_evidence "Supporting evidence includes similarity to: 4 Proteins"; product "uncharacterized protein, transcript variant X1"; transcript_biotype "mRNA"; exon_number "2";
NW_027332217.1	Gnomon	exon	6496834	6496921	.	+	.	gene_id "LOC140744850"; transcript_id "XM_073076542.1"; db_xref "GeneID:140744850"; db_xref "GenBank:XM_073076542.1"; experiment "COORDINATES: polyA evidence [ECO:0006239]"; gene "LOC140744850"; model_evidence "Supporting evidence includes similarity to: 4 Proteins"; product "uncharacterized protein, transcript variant X1"; transcript_biotype "mRNA"; exon_number "3";
NW_027332217.1	Gnomon	exon	6500578	6500685	.	+	.	gene_id "LOC140744850"; transcript_id "XM_073076542.1"; db_xref "GeneID:140744850"; db_xref "GenBank:XM_073076542.1"; experiment "COORDINATES: polyA evidence [ECO:0006239]"; gene "LOC140744850"; model_evidence "Supporting evidence includes similarity to: 4 Proteins"; product "uncharacterized protein, transcript variant X1"; transcript_biotype "mRNA"; exon_number "4";
NW_027332217.1	Gnomon	exon	6501661	6501800	.	+	.	gene_id "LOC140744850"; transcript_id "XM_073076542.1"; db_xref "GeneID:140744850"; db_xref "GenBank:XM_073076542.1"; experiment "COORDINATES: polyA evidence [ECO:0006239]"; gene "LOC140744850"; model_evidence "Supporting evidence includes similarity to: 4 Proteins"; product "uncharacterized protein, transcript variant X1"; transcript_biotype "mRNA"; exon_number "5";
NW_027332217.1	Gnomon	exon	6502630	6502860	.	+	.	gene_id "LOC140744850"; transcript_id "XM_073076542.1"; db_xref "GeneID:140744850"; db_xref "GenBank:XM_073076542.1"; experiment "COORDINATES: polyA evidence [ECO:0006239]"; gene "LOC140744850"; model_evidence "Supporting evidence includes similarity to: 4 Proteins"; product "uncharacterized protein, transcript variant X1"; transcript_biotype "mRNA"; exon_number "6";
NW_027332217.1	Gnomon	exon	6503257	6503559	.	+	.	gene_id "LOC140744850"; transcript_id "XM_073076542.1"; db_xref "GeneID:140744850"; db_xref "GenBank:XM_073076542.1"; experiment "COORDINATES: polyA evidence [ECO:0006239]"; gene "LOC140744850"; model_evidence "Supporting evidence includes similarity to: 4 Proteins"; product "uncharacterized protein, transcript variant X1"; transcript_biotype "mRNA"; exon_number "7";
NW_027332217.1	Gnomon	exon	6503834	6503930	.	+	.	gene_id "LOC140744850"; transcript_id "XM_073076542.1"; db_xref "GeneID:140744850"; db_xref "GenBank:XM_073076542.1"; experiment "COORDINATES: polyA evidence [ECO:0006239]"; gene "LOC140744850"; model_evidence "Supporting evidence includes similarity to: 4 Proteins"; product "uncharacterized protein, transcript variant X1"; transcript_biotype "mRNA"; exon_number "8";
NW_027332217.1	Gnomon	exon	6504732	6504844	.	+	.	gene_id "LOC140744850"; transcript_id "XM_073076542.1"; db_xref "GeneID:140744850"; db_xref "GenBank:XM_073076542.1"; experiment "COORDINATES: polyA evidence [ECO:0006239]"; gene "LOC140744850"; model_evidence "Supporting evidence includes similarity to: 4 Proteins"; product "uncharacterized protein, transcript variant X1"; transcript_biotype "mRNA"; exon_number "9";
NW_027332217.1	Gnomon	exon	6510146	6510217	.	+	.	gene_id "LOC140744850"; transcript_id "XM_073076542.1"; db_xref "GeneID:140744850"; db_xref "GenBank:XM_073076542.1"; experiment "COORDINATES: polyA evidence [ECO:0006239]"; gene "LOC140744850"; model_evidence "Supporting evidence includes similarity to: 4 Proteins"; product "uncharacterized protein, transcript variant X1"; transcript_biotype "mRNA"; exon_number "10";
NW_027332217.1	Gnomon	exon	6511559	6511820	.	+	.	gene_id "LOC140744850"; transcript_id "XM_073076542.1"; db_xref "GeneID:140744850"; db_xref "GenBank:XM_073076542.1"; experiment "COORDINATES: polyA evidence [ECO:0006239]"; gene "LOC140744850"; model_evidence "Supporting evidence includes similarity to: 4 Proteins"; product "uncharacterized protein, transcript variant X1"; transcript_biotype "mRNA"; exon_number "11";
NW_027332217.1	Gnomon	CDS	6485110	6485166	.	+	0	gene_id "LOC140744850"; transcript_id "XM_073076542.1"; db_xref "GeneID:140744850"; db_xref "GenBank:XP_072932643.1"; gbkey "CDS"; gene "LOC140744850"; product "uncharacterized protein isoform X1"; protein_id "XP_072932643.1"; exon_number "2";
NW_027332217.1	Gnomon	CDS	6496834	6496921	.	+	0	gene_id "LOC140744850"; transcript_id "XM_073076542.1"; db_xref "GeneID:140744850"; db_xref "GenBank:XP_072932643.1"; gbkey "CDS"; gene "LOC140744850"; product "uncharacterized protein isoform X1"; protein_id "XP_072932643.1"; exon_number "3";
NW_027332217.1	Gnomon	CDS	6500578	6500685	.	+	2	gene_id "LOC140744850"; transcript_id "XM_073076542.1"; db_xref "GeneID:140744850"; db_xref "GenBank:XP_072932643.1"; gbkey "CDS"; gene "LOC140744850"; product "uncharacterized protein isoform X1"; protein_id "XP_072932643.1"; exon_number "4";
NW_027332217.1	Gnomon	CDS	6501661	6501800	.	+	2	gene_id "LOC140744850"; transcript_id "XM_073076542.1"; db_xref "GeneID:140744850"; db_xref "GenBank:XP_072932643.1"; gbkey "CDS"; gene "LOC140744850"; product "uncharacterized protein isoform X1"; protein_id "XP_072932643.1"; exon_number "5";
NW_027332217.1	Gnomon	CDS	6502630	6502860	.	+	0	gene_id "LOC140744850"; transcript_id "XM_073076542.1"; db_xref "GeneID:140744850"; db_xref "GenBank:XP_072932643.1"; gbkey "CDS"; gene "LOC140744850"; product "uncharacterized protein isoform X1"; protein_id "XP_072932643.1"; exon_number "6";
NW_027332217.1	Gnomon	CDS	6503257	6503559	.	+	0	gene_id "LOC140744850"; transcript_id "XM_073076542.1"; db_xref "GeneID:140744850"; db_xref "GenBank:XP_072932643.1"; gbkey "CDS"; gene "LOC140744850"; product "uncharacterized protein isoform X1"; protein_id "XP_072932643.1"; exon_number "7";
NW_027332217.1	Gnomon	CDS	6503834	6503930	.	+	0	gene_id "LOC140744850"; transcript_id "XM_073076542.1"; db_xref "GeneID:140744850"; db_xref "GenBank:XP_072932643.1"; gbkey "CDS"; gene "LOC140744850"; product "uncharacterized protein isoform X1"; protein_id "XP_072932643.1"; exon_number "8";
NW_027332217.1	Gnomon	CDS	6504732	6504844	.	+	2	gene_id "LOC140744850"; transcript_id "XM_073076542.1"; db_xref "GeneID:140744850"; db_xref "GenBank:XP_072932643.1"; gbkey "CDS"; gene "LOC140744850"; product "uncharacterized protein isoform X1"; protein_id "XP_072932643.1"; exon_number "9";
NW_027332217.1	Gnomon	CDS	6510146	6510217	.	+	0	gene_id "LOC140744850"; transcript_id "XM_073076542.1"; db_xref "GeneID:140744850"; db_xref "GenBank:XP_072932643.1"; gbkey "CDS"; gene "LOC140744850"; product "uncharacterized protein isoform X1"; protein_id "XP_072932643.1"; exon_number "10";
NW_027332217.1	Gnomon	CDS	6511559	6511678	.	+	0	gene_id "LOC140744850"; transcript_id "XM_073076542.1"; db_xref "GeneID:140744850"; db_xref "GenBank:XP_072932643.1"; gbkey "CDS"; gene "LOC140744850"; product "uncharacterized protein isoform X1"; protein_id "XP_072932643.1"; exon_number "11";
NW_027332217.1	Gnomon	start_codon	6485110	6485112	.	+	0	gene_id "LOC140744850"; transcript_id "XM_073076542.1"; db_xref "GeneID:140744850"; db_xref "GenBank:XP_072932643.1"; gbkey "CDS"; gene "LOC140744850"; product "uncharacterized protein isoform X1"; protein_id "XP_072932643.1"; exon_number "2";
NW_027332217.1	Gnomon	stop_codon	6511679	6511681	.	+	0	gene_id "LOC140744850"; transcript_id "XM_073076542.1"; db_xref "GeneID:140744850"; db_xref "GenBank:XP_072932643.1"; gbkey "CDS"; gene "LOC140744850"; product "uncharacterized protein isoform X1"; protein_id "XP_072932643.1"; exon_number "11";
NW_027332217.1	Gnomon	transcript	6475498	6511820	.	+	.	gene_id "LOC140744850"; transcript_id "XM_073076543.1"; db_xref "GeneID:140744850"; db_xref "GenBank:XM_073076543.1"; experiment "COORDINATES: polyA evidence [ECO:0006239]"; gbkey "mRNA"; gene "LOC140744850"; model_evidence "Supporting evidence includes similarity to: 10 Proteins"; product "uncharacterized protein, transcript variant X2"; transcript_biotype "mRNA";
NW_027332217.1	Gnomon	exon	6475498	6475763	.	+	.	gene_id "LOC140744850"; transcript_id "XM_073076543.1"; db_xref "GeneID:140744850"; db_xref "GenBank:XM_073076543.1"; experiment "COORDINATES: polyA evidence [ECO:0006239]"; gene "LOC140744850"; model_evidence "Supporting evidence includes similarity to: 10 Proteins"; product "uncharacterized protein, transcript variant X2"; transcript_biotype "mRNA"; exon_number "1";
NW_027332217.1	Gnomon	exon	6485105	6485166	.	+	.	gene_id "LOC140744850"; transcript_id "XM_073076543.1"; db_xref "GeneID:140744850"; db_xref "GenBank:XM_073076543.1"; experiment "COORDINATES: polyA evidence [ECO:0006239]"; gene "LOC140744850"; model_evidence "Supporting evidence includes similarity to: 10 Proteins"; product "uncharacterized protein, transcript variant X2"; transcript_biotype "mRNA"; exon_number "2";
NW_027332217.1	Gnomon	exon	6496834	6496921	.	+	.	gene_id "LOC140744850"; transcript_id "XM_073076543.1"; db_xref "GeneID:140744850"; db_xref "GenBank:XM_073076543.1"; experiment "COORDINATES: polyA evidence [ECO:0006239]"; gene "LOC140744850"; model_evidence "Supporting evidence includes similarity to: 10 Proteins"; product "uncharacterized protein, transcript variant X2"; transcript_biotype "mRNA"; exon_number "3";
NW_027332217.1	Gnomon	exon	6500578	6500685	.	+	.	gene_id "LOC140744850"; transcript_id "XM_073076543.1"; db_xref "GeneID:140744850"; db_xref "GenBank:XM_073076543.1"; experiment "COORDINATES: polyA evidence [ECO:0006239]"; gene "LOC140744850"; model_evidence "Supporting evidence includes similarity to: 10 Proteins"; product "uncharacterized protein, transcript variant X2"; transcript_biotype "mRNA"; exon_number "4";
NW_027332217.1	Gnomon	exon	6501661	6501800	.	+	.	gene_id "LOC140744850"; transcript_id "XM_073076543.1"; db_xref "GeneID:140744850"; db_xref "GenBank:XM_073076543.1"; experiment "COORDINATES: polyA evidence [ECO:0006239]"; gene "LOC140744850"; model_evidence "Supporting evidence includes similarity to: 10 Proteins"; product "uncharacterized protein, transcript variant X2"; transcript_biotype "mRNA"; exon_number "5";
NW_027332217.1	Gnomon	exon	6502630	6502860	.	+	.	gene_id "LOC140744850"; transcript_id "XM_073076543.1"; db_xref "GeneID:140744850"; db_xref "GenBank:XM_073076543.1"; experiment "COORDINATES: polyA evidence [ECO:0006239]"; gene "LOC140744850"; model_evidence "Supporting evidence includes similarity to: 10 Proteins"; product "uncharacterized protein, transcript variant X2"; transcript_biotype "mRNA"; exon_number "6";
NW_027332217.1	Gnomon	exon	6503257	6503559	.	+	.	gene_id "LOC140744850"; transcript_id "XM_073076543.1"; db_xref "GeneID:140744850"; db_xref "GenBank:XM_073076543.1"; experiment "COORDINATES: polyA evidence [ECO:0006239]"; gene "LOC140744850"; model_evidence "Supporting evidence includes similarity to: 10 Proteins"; product "uncharacterized protein, transcript variant X2"; transcript_biotype "mRNA"; exon_number "7";
NW_027332217.1	Gnomon	exon	6503834	6503930	.	+	.	gene_id "LOC140744850"; transcript_id "XM_073076543.1"; db_xref "GeneID:140744850"; db_xref "GenBank:XM_073076543.1"; experiment "COORDINATES: polyA evidence [ECO:0006239]"; gene "LOC140744850"; model_evidence "Supporting evidence includes similarity to: 10 Proteins"; product "uncharacterized protein, transcript variant X2"; transcript_biotype "mRNA"; exon_number "8";
NW_027332217.1	Gnomon	exon	6504735	6504844	.	+	.	gene_id "LOC140744850"; transcript_id "XM_073076543.1"; db_xref "GeneID:140744850"; db_xref "GenBank:XM_073076543.1"; experiment "COORDINATES: polyA evidence [ECO:0006239]"; gene "LOC140744850"; model_evidence "Supporting evidence includes similarity to: 10 Proteins"; product "uncharacterized protein, transcript variant X2"; transcript_biotype "mRNA"; exon_number "9";
NW_027332217.1	Gnomon	exon	6510146	6510217	.	+	.	gene_id "LOC140744850"; transcript_id "XM_073076543.1"; db_xref "GeneID:140744850"; db_xref "GenBank:XM_073076543.1"; experiment "COORDINATES: polyA evidence [ECO:0006239]"; gene "LOC140744850"; model_evidence "Supporting evidence includes similarity to: 10 Proteins"; product "uncharacterized protein, transcript variant X2"; transcript_biotype "mRNA"; exon_number "10";
NW_027332217.1	Gnomon	exon	6511559	6511820	.	+	.	gene_id "LOC140744850"; transcript_id "XM_073076543.1"; db_xref "GeneID:140744850"; db_xref "GenBank:XM_073076543.1"; experiment "COORDINATES: polyA evidence [ECO:0006239]"; gene "LOC140744850"; model_evidence "Supporting evidence includes similarity to: 10 Proteins"; product "uncharacterized protein, transcript variant X2"; transcript_biotype "mRNA"; exon_number "11";
NW_027332217.1	Gnomon	CDS	6485110	6485166	.	+	0	gene_id "LOC140744850"; transcript_id "XM_073076543.1"; db_xref "GeneID:140744850"; db_xref "GenBank:XP_072932644.1"; gbkey "CDS"; gene "LOC140744850"; product "uncharacterized protein isoform X2"; protein_id "XP_072932644.1"; exon_number "2";
NW_027332217.1	Gnomon	CDS	6496834	6496921	.	+	0	gene_id "LOC140744850"; transcript_id "XM_073076543.1"; db_xref "GeneID:140744850"; db_xref "GenBank:XP_072932644.1"; gbkey "CDS"; gene "LOC140744850"; product "uncharacterized protein isoform X2"; protein_id "XP_072932644.1"; exon_number "3";
NW_027332217.1	Gnomon	CDS	6500578	6500685	.	+	2	gene_id "LOC140744850"; transcript_id "XM_073076543.1"; db_xref "GeneID:140744850"; db_xref "GenBank:XP_072932644.1"; gbkey "CDS"; gene "LOC140744850"; product "uncharacterized protein isoform X2"; protein_id "XP_072932644.1"; exon_number "4";
NW_027332217.1	Gnomon	CDS	6501661	6501800	.	+	2	gene_id "LOC140744850"; transcript_id "XM_073076543.1"; db_xref "GeneID:140744850"; db_xref "GenBank:XP_072932644.1"; gbkey "CDS"; gene "LOC140744850"; product "uncharacterized protein isoform X2"; protein_id "XP_072932644.1"; exon_number "5";
NW_027332217.1	Gnomon	CDS	6502630	6502860	.	+	0	gene_id "LOC140744850"; transcript_id "XM_073076543.1"; db_xref "GeneID:140744850"; db_xref "GenBank:XP_072932644.1"; gbkey "CDS"; gene "LOC140744850"; product "uncharacterized protein isoform X2"; protein_id "XP_072932644.1"; exon_number "6";
NW_027332217.1	Gnomon	CDS	6503257	6503559	.	+	0	gene_id "LOC140744850"; transcript_id "XM_073076543.1"; db_xref "GeneID:140744850"; db_xref "GenBank:XP_072932644.1"; gbkey "CDS"; gene "LOC140744850"; product "uncharacterized protein isoform X2"; protein_id "XP_072932644.1"; exon_number "7";
NW_027332217.1	Gnomon	CDS	6503834	6503930	.	+	0	gene_id "LOC140744850"; transcript_id "XM_073076543.1"; db_xref "GeneID:140744850"; db_xref "GenBank:XP_072932644.1"; gbkey "CDS"; gene "LOC140744850"; product "uncharacterized protein isoform X2"; protein_id "XP_072932644.1"; exon_number "8";
NW_027332217.1	Gnomon	CDS	6504735	6504844	.	+	2	gene_id "LOC140744850"; transcript_id "XM_073076543.1"; db_xref "GeneID:140744850"; db_xref "GenBank:XP_072932644.1"; gbkey "CDS"; gene "LOC140744850"; product "uncharacterized protein isoform X2"; protein_id "XP_072932644.1"; exon_number "9";
NW_027332217.1	Gnomon	CDS	6510146	6510217	.	+	0	gene_id "LOC140744850"; transcript_id "XM_073076543.1"; db_xref "GeneID:140744850"; db_xref "GenBank:XP_072932644.1"; gbkey "CDS"; gene "LOC140744850"; product "uncharacterized protein isoform X2"; protein_id "XP_072932644.1"; exon_number "10";
NW_027332217.1	Gnomon	CDS	6511559	6511678	.	+	0	gene_id "LOC140744850"; transcript_id "XM_073076543.1"; db_xref "GeneID:140744850"; db_xref "GenBank:XP_072932644.1"; gbkey "CDS"; gene "LOC140744850"; product "uncharacterized protein isoform X2"; protein_id "XP_072932644.1"; exon_number "11";
NW_027332217.1	Gnomon	start_codon	6485110	6485112	.	+	0	gene_id "LOC140744850"; transcript_id "XM_073076543.1"; db_xref "GeneID:140744850"; db_xref "GenBank:XP_072932644.1"; gbkey "CDS"; gene "LOC140744850"; product "uncharacterized protein isoform X2"; protein_id "XP_072932644.1"; exon_number "2";
NW_027332217.1	Gnomon	stop_codon	6511679	6511681	.	+	0	gene_id "LOC140744850"; transcript_id "XM_073076543.1"; db_xref "GeneID:140744850"; db_xref "GenBank:XP_072932644.1"; gbkey "CDS"; gene "LOC140744850"; product "uncharacterized protein isoform X2"; protein_id "XP_072932644.1"; exon_number "11";
NW_027332217.1	Gnomon	gene	6516457	6520822	.	+	.	gene_id "LOC140745145"; transcript_id ""; db_xref "GeneID:140745145"; description "uncharacterized LOC140745145"; gbkey "Gene"; gene "LOC140745145"; gene_biotype "protein_coding";
NW_027332217.1	Gnomon	transcript	6516457	6520822	.	+	.	gene_id "LOC140745145"; transcript_id "XM_073076916.1"; db_xref "GeneID:140745145"; db_xref "GenBank:XM_073076916.1"; gbkey "mRNA"; gene "LOC140745145"; model_evidence "Supporting evidence includes similarity to: 1 Protein"; product "uncharacterized protein"; transcript_biotype "mRNA";
NW_027332217.1	Gnomon	exon	6516457	6516604	.	+	.	gene_id "LOC140745145"; transcript_id "XM_073076916.1"; db_xref "GeneID:140745145"; db_xref "GenBank:XM_073076916.1"; gene "LOC140745145"; model_evidence "Supporting evidence includes similarity to: 1 Protein"; product "uncharacterized protein"; transcript_biotype "mRNA"; exon_number "1";
NW_027332217.1	Gnomon	exon	6517034	6517994	.	+	.	gene_id "LOC140745145"; transcript_id "XM_073076916.1"; db_xref "GeneID:140745145"; db_xref "GenBank:XM_073076916.1"; gene "LOC140745145"; model_evidence "Supporting evidence includes similarity to: 1 Protein"; product "uncharacterized protein"; transcript_biotype "mRNA"; exon_number "2";
NW_027332217.1	Gnomon	exon	6519800	6520822	.	+	.	gene_id "LOC140745145"; transcript_id "XM_073076916.1"; db_xref "GeneID:140745145"; db_xref "GenBank:XM_073076916.1"; gene "LOC140745145"; model_evidence "Supporting evidence includes similarity to: 1 Protein"; product "uncharacterized protein"; transcript_biotype "mRNA"; exon_number "3";
NW_027332217.1	Gnomon	CDS	6516457	6516604	.	+	0	gene_id "LOC140745145"; transcript_id "XM_073076916.1"; db_xref "GeneID:140745145"; db_xref "GenBank:XP_072933017.1"; gbkey "CDS"; gene "LOC140745145"; product "uncharacterized protein"; protein_id "XP_072933017.1"; exon_number "1";
NW_027332217.1	Gnomon	CDS	6517034	6517983	.	+	2	gene_id "LOC140745145"; transcript_id "XM_073076916.1"; db_xref "GeneID:140745145"; db_xref "GenBank:XP_072933017.1"; gbkey "CDS"; gene "LOC140745145"; product "uncharacterized protein"; protein_id "XP_072933017.1"; exon_number "2";
NW_027332217.1	Gnomon	start_codon	6516457	6516459	.	+	0	gene_id "LOC140745145"; transcript_id "XM_073076916.1"; db_xref "GeneID:140745145"; db_xref "GenBank:XP_072933017.1"; gbkey "CDS"; gene "LOC140745145"; product "uncharacterized protein"; protein_id "XP_072933017.1"; exon_number "1";
NW_027332217.1	Gnomon	stop_codon	6517984	6517986	.	+	0	gene_id "LOC140745145"; transcript_id "XM_073076916.1"; db_xref "GeneID:140745145"; db_xref "GenBank:XP_072933017.1"; gbkey "CDS"; gene "LOC140745145"; product "uncharacterized protein"; protein_id "XP_072933017.1"; exon_number "2";
NW_027332217.1	Gnomon	gene	6607241	6744788	.	-	.	gene_id "LOC140744852"; transcript_id ""; db_xref "GeneID:140744852"; description "alkaline phosphatase-like"; gbkey "Gene"; gene "LOC140744852"; gene_biotype "protein_coding";
NW_027332217.1	Gnomon	transcript	6607241	6744788	.	-	.	gene_id "LOC140744852"; transcript_id "XM_073076545.1"; db_xref "GeneID:140744852"; db_xref "GenBank:XM_073076545.1"; experiment "COORDINATES: polyA evidence [ECO:0006239]"; gbkey "mRNA"; gene "LOC140744852"; model_evidence "Supporting evidence includes similarity to: 8 Proteins"; product "alkaline phosphatase-like"; transcript_biotype "mRNA";
NW_027332217.1	Gnomon	exon	6744428	6744788	.	-	.	gene_id "LOC140744852"; transcript_id "XM_073076545.1"; db_xref "GeneID:140744852"; db_xref "GenBank:XM_073076545.1"; experiment "COORDINATES: polyA evidence [ECO:0006239]"; gene "LOC140744852"; model_evidence "Supporting evidence includes similarity to: 8 Proteins"; product "alkaline phosphatase-like"; transcript_biotype "mRNA"; exon_number "1";
NW_027332217.1	Gnomon	exon	6641075	6641261	.	-	.	gene_id "LOC140744852"; transcript_id "XM_073076545.1"; db_xref "GeneID:140744852"; db_xref "GenBank:XM_073076545.1"; experiment "COORDINATES: polyA evidence [ECO:0006239]"; gene "LOC140744852"; model_evidence "Supporting evidence includes similarity to: 8 Proteins"; product "alkaline phosphatase-like"; transcript_biotype "mRNA"; exon_number "2";
NW_027332217.1	Gnomon	exon	6631392	6631473	.	-	.	gene_id "LOC140744852"; transcript_id "XM_073076545.1"; db_xref "GeneID:140744852"; db_xref "GenBank:XM_073076545.1"; experiment "COORDINATES: polyA evidence [ECO:0006239]"; gene "LOC140744852"; model_evidence "Supporting evidence includes similarity to: 8 Proteins"; product "alkaline phosphatase-like"; transcript_biotype "mRNA"; exon_number "3";
NW_027332217.1	Gnomon	exon	6626284	6626425	.	-	.	gene_id "LOC140744852"; transcript_id "XM_073076545.1"; db_xref "GeneID:140744852"; db_xref "GenBank:XM_073076545.1"; experiment "COORDINATES: polyA evidence [ECO:0006239]"; gene "LOC140744852"; model_evidence "Supporting evidence includes similarity to: 8 Proteins"; product "alkaline phosphatase-like"; transcript_biotype "mRNA"; exon_number "4";
NW_027332217.1	Gnomon	exon	6624644	6624818	.	-	.	gene_id "LOC140744852"; transcript_id "XM_073076545.1"; db_xref "GeneID:140744852"; db_xref "GenBank:XM_073076545.1"; experiment "COORDINATES: polyA evidence [ECO:0006239]"; gene "LOC140744852"; model_evidence "Supporting evidence includes similarity to: 8 Proteins"; product "alkaline phosphatase-like"; transcript_biotype "mRNA"; exon_number "5";
NW_027332217.1	Gnomon	exon	6623699	6623877	.	-	.	gene_id "LOC140744852"; transcript_id "XM_073076545.1"; db_xref "GeneID:140744852"; db_xref "GenBank:XM_073076545.1"; experiment "COORDINATES: polyA evidence [ECO:0006239]"; gene "LOC140744852"; model_evidence "Supporting evidence includes similarity to: 8 Proteins"; product "alkaline phosphatase-like"; transcript_biotype "mRNA"; exon_number "6";
NW_027332217.1	Gnomon	exon	6617420	6617627	.	-	.	gene_id "LOC140744852"; transcript_id "XM_073076545.1"; db_xref "GeneID:140744852"; db_xref "GenBank:XM_073076545.1"; experiment "COORDINATES: polyA evidence [ECO:0006239]"; gene "LOC140744852"; model_evidence "Supporting evidence includes similarity to: 8 Proteins"; product "alkaline phosphatase-like"; transcript_biotype "mRNA"; exon_number "7";
NW_027332217.1	Gnomon	exon	6611894	6612073	.	-	.	gene_id "LOC140744852"; transcript_id "XM_073076545.1"; db_xref "GeneID:140744852"; db_xref "GenBank:XM_073076545.1"; experiment "COORDINATES: polyA evidence [ECO:0006239]"; gene "LOC140744852"; model_evidence "Supporting evidence includes similarity to: 8 Proteins"; product "alkaline phosphatase-like"; transcript_biotype "mRNA"; exon_number "8";
NW_027332217.1	Gnomon	exon	6609215	6609409	.	-	.	gene_id "LOC140744852"; transcript_id "XM_073076545.1"; db_xref "GeneID:140744852"; db_xref "GenBank:XM_073076545.1"; experiment "COORDINATES: polyA evidence [ECO:0006239]"; gene "LOC140744852"; model_evidence "Supporting evidence includes similarity to: 8 Proteins"; product "alkaline phosphatase-like"; transcript_biotype "mRNA"; exon_number "9";
NW_027332217.1	Gnomon	exon	6608675	6608872	.	-	.	gene_id "LOC140744852"; transcript_id "XM_073076545.1"; db_xref "GeneID:140744852"; db_xref "GenBank:XM_073076545.1"; experiment "COORDINATES: polyA evidence [ECO:0006239]"; gene "LOC140744852"; model_evidence "Supporting evidence includes similarity to: 8 Proteins"; product "alkaline phosphatase-like"; transcript_biotype "mRNA"; exon_number "10";
NW_027332217.1	Gnomon	exon	6608050	6608177	.	-	.	gene_id "LOC140744852"; transcript_id "XM_073076545.1"; db_xref "GeneID:140744852"; db_xref "GenBank:XM_073076545.1"; experiment "COORDINATES: polyA evidence [ECO:0006239]"; gene "LOC140744852"; model_evidence "Supporting evidence includes similarity to: 8 Proteins"; product "alkaline phosphatase-like"; transcript_biotype "mRNA"; exon_number "11";
NW_027332217.1	Gnomon	exon	6607241	6607609	.	-	.	gene_id "LOC140744852"; transcript_id "XM_073076545.1"; db_xref "GeneID:140744852"; db_xref "GenBank:XM_073076545.1"; experiment "COORDINATES: polyA evidence [ECO:0006239]"; gene "LOC140744852"; model_evidence "Supporting evidence includes similarity to: 8 Proteins"; product "alkaline phosphatase-like"; transcript_biotype "mRNA"; exon_number "12";
NW_027332217.1	Gnomon	CDS	6641075	6641171	.	-	0	gene_id "LOC140744852"; transcript_id "XM_073076545.1"; db_xref "GeneID:140744852"; db_xref "GenBank:XP_072932646.1"; gbkey "CDS"; gene "LOC140744852"; product "alkaline phosphatase-like"; protein_id "XP_072932646.1"; exon_number "2";
NW_027332217.1	Gnomon	CDS	6631392	6631473	.	-	2	gene_id "LOC140744852"; transcript_id "XM_073076545.1"; db_xref "GeneID:140744852"; db_xref "GenBank:XP_072932646.1"; gbkey "CDS"; gene "LOC140744852"; product "alkaline phosphatase-like"; protein_id "XP_072932646.1"; exon_number "3";
NW_027332217.1	Gnomon	CDS	6626284	6626425	.	-	1	gene_id "LOC140744852"; transcript_id "XM_073076545.1"; db_xref "GeneID:140744852"; db_xref "GenBank:XP_072932646.1"; gbkey "CDS"; gene "LOC140744852"; product "alkaline phosphatase-like"; protein_id "XP_072932646.1"; exon_number "4";
NW_027332217.1	Gnomon	CDS	6624644	6624818	.	-	0	gene_id "LOC140744852"; transcript_id "XM_073076545.1"; db_xref "GeneID:140744852"; db_xref "GenBank:XP_072932646.1"; gbkey "CDS"; gene "LOC140744852"; product "alkaline phosphatase-like"; protein_id "XP_072932646.1"; exon_number "5";
NW_027332217.1	Gnomon	CDS	6623699	6623877	.	-	2	gene_id "LOC140744852"; transcript_id "XM_073076545.1"; db_xref "GeneID:140744852"; db_xref "GenBank:XP_072932646.1"; gbkey "CDS"; gene "LOC140744852"; product "alkaline phosphatase-like"; protein_id "XP_072932646.1"; exon_number "6";
NW_027332217.1	Gnomon	CDS	6617420	6617627	.	-	0	gene_id "LOC140744852"; transcript_id "XM_073076545.1"; db_xref "GeneID:140744852"; db_xref "GenBank:XP_072932646.1"; gbkey "CDS"; gene "LOC140744852"; product "alkaline phosphatase-like"; protein_id "XP_072932646.1"; exon_number "7";
NW_027332217.1	Gnomon	CDS	6611894	6612073	.	-	2	gene_id "LOC140744852"; transcript_id "XM_073076545.1"; db_xref "GeneID:140744852"; db_xref "GenBank:XP_072932646.1"; gbkey "CDS"; gene "LOC140744852"; product "alkaline phosphatase-like"; protein_id "XP_072932646.1"; exon_number "8";
NW_027332217.1	Gnomon	CDS	6609215	6609409	.	-	2	gene_id "LOC140744852"; transcript_id "XM_073076545.1"; db_xref "GeneID:140744852"; db_xref "GenBank:XP_072932646.1"; gbkey "CDS"; gene "LOC140744852"; product "alkaline phosphatase-like"; protein_id "XP_072932646.1"; exon_number "9";
NW_027332217.1	Gnomon	CDS	6608675	6608872	.	-	2	gene_id "LOC140744852"; transcript_id "XM_073076545.1"; db_xref "GeneID:140744852"; db_xref "GenBank:XP_072932646.1"; gbkey "CDS"; gene "LOC140744852"; product "alkaline phosphatase-like"; protein_id "XP_072932646.1"; exon_number "10";
NW_027332217.1	Gnomon	CDS	6608050	6608177	.	-	2	gene_id "LOC140744852"; transcript_id "XM_073076545.1"; db_xref "GeneID:140744852"; db_xref "GenBank:XP_072932646.1"; gbkey "CDS"; gene "LOC140744852"; product "alkaline phosphatase-like"; protein_id "XP_072932646.1"; exon_number "11";
NW_027332217.1	Gnomon	CDS	6607367	6607609	.	-	0	gene_id "LOC140744852"; transcript_id "XM_073076545.1"; db_xref "GeneID:140744852"; db_xref "GenBank:XP_072932646.1"; gbkey "CDS"; gene "LOC140744852"; product "alkaline phosphatase-like"; protein_id "XP_072932646.1"; exon_number "12";
NW_027332217.1	Gnomon	start_codon	6641169	6641171	.	-	0	gene_id "LOC140744852"; transcript_id "XM_073076545.1"; db_xref "GeneID:140744852"; db_xref "GenBank:XP_072932646.1"; gbkey "CDS"; gene "LOC140744852"; product "alkaline phosphatase-like"; protein_id "XP_072932646.1"; exon_number "2";
NW_027332217.1	Gnomon	stop_codon	6607364	6607366	.	-	0	gene_id "LOC140744852"; transcript_id "XM_073076545.1"; db_xref "GeneID:140744852"; db_xref "GenBank:XP_072932646.1"; gbkey "CDS"; gene "LOC140744852"; product "alkaline phosphatase-like"; protein_id "XP_072932646.1"; exon_number "12";
NW_027332217.1	Gnomon	gene	6755445	6757949	.	-	.	gene_id "LOC140744851"; transcript_id ""; db_xref "GeneID:140744851"; description "uncharacterized LOC140744851"; gbkey "Gene"; gene "LOC140744851"; gene_biotype "protein_coding";
NW_027332217.1	Gnomon	transcript	6755445	6757949	.	-	.	gene_id "LOC140744851"; transcript_id "XM_073076544.1"; db_xref "GeneID:140744851"; db_xref "GenBank:XM_073076544.1"; gbkey "mRNA"; gene "LOC140744851"; product "uncharacterized protein"; transcript_biotype "mRNA";
NW_027332217.1	Gnomon	exon	6755445	6757949	.	-	.	gene_id "LOC140744851"; transcript_id "XM_073076544.1"; db_xref "GeneID:140744851"; db_xref "GenBank:XM_073076544.1"; gene "LOC140744851"; product "uncharacterized protein"; transcript_biotype "mRNA"; exon_number "1";
NW_027332217.1	Gnomon	CDS	6756024	6757937	.	-	0	gene_id "LOC140744851"; transcript_id "XM_073076544.1"; db_xref "GeneID:140744851"; db_xref "GenBank:XP_072932645.1"; gbkey "CDS"; gene "LOC140744851"; product "uncharacterized protein"; protein_id "XP_072932645.1"; exon_number "1";
NW_027332217.1	Gnomon	start_codon	6757935	6757937	.	-	0	gene_id "LOC140744851"; transcript_id "XM_073076544.1"; db_xref "GeneID:140744851"; db_xref "GenBank:XP_072932645.1"; gbkey "CDS"; gene "LOC140744851"; product "uncharacterized protein"; protein_id "XP_072932645.1"; exon_number "1";
NW_027332217.1	Gnomon	stop_codon	6756021	6756023	.	-	0	gene_id "LOC140744851"; transcript_id "XM_073076544.1"; db_xref "GeneID:140744851"; db_xref "GenBank:XP_072932645.1"; gbkey "CDS"; gene "LOC140744851"; product "uncharacterized protein"; protein_id "XP_072932645.1"; exon_number "1";
NW_027332217.1	Gnomon	gene	6794093	6802868	.	+	.	gene_id "LOC140744853"; transcript_id ""; db_xref "GeneID:140744853"; description "uncharacterized LOC140744853"; gbkey "Gene"; gene "LOC140744853"; gene_biotype "protein_coding";
NW_027332217.1	Gnomon	transcript	6794093	6802868	.	+	.	gene_id "LOC140744853"; transcript_id "XM_073076546.1"; db_xref "GeneID:140744853"; db_xref "GenBank:XM_073076546.1"; gbkey "mRNA"; gene "LOC140744853"; model_evidence "Supporting evidence includes similarity to: 1 Protein"; product "uncharacterized protein"; transcript_biotype "mRNA";
NW_027332217.1	Gnomon	exon	6794093	6794298	.	+	.	gene_id "LOC140744853"; transcript_id "XM_073076546.1"; db_xref "GeneID:140744853"; db_xref "GenBank:XM_073076546.1"; gene "LOC140744853"; model_evidence "Supporting evidence includes similarity to: 1 Protein"; product "uncharacterized protein"; transcript_biotype "mRNA"; exon_number "1";
NW_027332217.1	Gnomon	exon	6794390	6802868	.	+	.	gene_id "LOC140744853"; transcript_id "XM_073076546.1"; db_xref "GeneID:140744853"; db_xref "GenBank:XM_073076546.1"; gene "LOC140744853"; model_evidence "Supporting evidence includes similarity to: 1 Protein"; product "uncharacterized protein"; transcript_biotype "mRNA"; exon_number "2";
NW_027332217.1	Gnomon	CDS	6794093	6794298	.	+	0	gene_id "LOC140744853"; transcript_id "XM_073076546.1"; db_xref "GeneID:140744853"; db_xref "GenBank:XP_072932647.1"; gbkey "CDS"; gene "LOC140744853"; product "uncharacterized protein"; protein_id "XP_072932647.1"; exon_number "1";
NW_027332217.1	Gnomon	CDS	6794390	6798068	.	+	1	gene_id "LOC140744853"; transcript_id "XM_073076546.1"; db_xref "GeneID:140744853"; db_xref "GenBank:XP_072932647.1"; gbkey "CDS"; gene "LOC140744853"; product "uncharacterized protein"; protein_id "XP_072932647.1"; exon_number "2";
NW_027332217.1	Gnomon	start_codon	6794093	6794095	.	+	0	gene_id "LOC140744853"; transcript_id "XM_073076546.1"; db_xref "GeneID:140744853"; db_xref "GenBank:XP_072932647.1"; gbkey "CDS"; gene "LOC140744853"; product "uncharacterized protein"; protein_id "XP_072932647.1"; exon_number "1";
NW_027332217.1	Gnomon	stop_codon	6798069	6798071	.	+	0	gene_id "LOC140744853"; transcript_id "XM_073076546.1"; db_xref "GeneID:140744853"; db_xref "GenBank:XP_072932647.1"; gbkey "CDS"; gene "LOC140744853"; product "uncharacterized protein"; protein_id "XP_072932647.1"; exon_number "2";
NW_027332217.1	Gnomon	gene	6822927	6829254	.	-	.	gene_id "LOC140744854"; transcript_id ""; db_xref "GeneID:140744854"; description "uncharacterized LOC140744854"; gbkey "Gene"; gene "LOC140744854"; gene_biotype "protein_coding";
NW_027332217.1	Gnomon	transcript	6822927	6829254	.	-	.	gene_id "LOC140744854"; transcript_id "XM_073076547.1"; db_xref "GeneID:140744854"; db_xref "GenBank:XM_073076547.1"; gbkey "mRNA"; gene "LOC140744854"; model_evidence "Supporting evidence includes similarity to: 3 Proteins"; product "uncharacterized protein"; transcript_biotype "mRNA";
NW_027332217.1	Gnomon	exon	6828992	6829254	.	-	.	gene_id "LOC140744854"; transcript_id "XM_073076547.1"; db_xref "GeneID:140744854"; db_xref "GenBank:XM_073076547.1"; gene "LOC140744854"; model_evidence "Supporting evidence includes similarity to: 3 Proteins"; product "uncharacterized protein"; transcript_biotype "mRNA"; exon_number "1";
NW_027332217.1	Gnomon	exon	6827501	6827664	.	-	.	gene_id "LOC140744854"; transcript_id "XM_073076547.1"; db_xref "GeneID:140744854"; db_xref "GenBank:XM_073076547.1"; gene "LOC140744854"; model_evidence "Supporting evidence includes similarity to: 3 Proteins"; product "uncharacterized protein"; transcript_biotype "mRNA"; exon_number "2";
NW_027332217.1	Gnomon	exon	6826816	6827009	.	-	.	gene_id "LOC140744854"; transcript_id "XM_073076547.1"; db_xref "GeneID:140744854"; db_xref "GenBank:XM_073076547.1"; gene "LOC140744854"; model_evidence "Supporting evidence includes similarity to: 3 Proteins"; product "uncharacterized protein"; transcript_biotype "mRNA"; exon_number "3";
NW_027332217.1	Gnomon	exon	6826374	6826592	.	-	.	gene_id "LOC140744854"; transcript_id "XM_073076547.1"; db_xref "GeneID:140744854"; db_xref "GenBank:XM_073076547.1"; gene "LOC140744854"; model_evidence "Supporting evidence includes similarity to: 3 Proteins"; product "uncharacterized protein"; transcript_biotype "mRNA"; exon_number "4";
NW_027332217.1	Gnomon	exon	6825560	6825731	.	-	.	gene_id "LOC140744854"; transcript_id "XM_073076547.1"; db_xref "GeneID:140744854"; db_xref "GenBank:XM_073076547.1"; gene "LOC140744854"; model_evidence "Supporting evidence includes similarity to: 3 Proteins"; product "uncharacterized protein"; transcript_biotype "mRNA"; exon_number "5";
NW_027332217.1	Gnomon	exon	6825000	6825174	.	-	.	gene_id "LOC140744854"; transcript_id "XM_073076547.1"; db_xref "GeneID:140744854"; db_xref "GenBank:XM_073076547.1"; gene "LOC140744854"; model_evidence "Supporting evidence includes similarity to: 3 Proteins"; product "uncharacterized protein"; transcript_biotype "mRNA"; exon_number "6";
NW_027332217.1	Gnomon	exon	6824144	6824804	.	-	.	gene_id "LOC140744854"; transcript_id "XM_073076547.1"; db_xref "GeneID:140744854"; db_xref "GenBank:XM_073076547.1"; gene "LOC140744854"; model_evidence "Supporting evidence includes similarity to: 3 Proteins"; product "uncharacterized protein"; transcript_biotype "mRNA"; exon_number "7";
NW_027332217.1	Gnomon	exon	6823919	6824037	.	-	.	gene_id "LOC140744854"; transcript_id "XM_073076547.1"; db_xref "GeneID:140744854"; db_xref "GenBank:XM_073076547.1"; gene "LOC140744854"; model_evidence "Supporting evidence includes similarity to: 3 Proteins"; product "uncharacterized protein"; transcript_biotype "mRNA"; exon_number "8";
NW_027332217.1	Gnomon	exon	6823408	6823567	.	-	.	gene_id "LOC140744854"; transcript_id "XM_073076547.1"; db_xref "GeneID:140744854"; db_xref "GenBank:XM_073076547.1"; gene "LOC140744854"; model_evidence "Supporting evidence includes similarity to: 3 Proteins"; product "uncharacterized protein"; transcript_biotype "mRNA"; exon_number "9";
NW_027332217.1	Gnomon	exon	6822927	6823017	.	-	.	gene_id "LOC140744854"; transcript_id "XM_073076547.1"; db_xref "GeneID:140744854"; db_xref "GenBank:XM_073076547.1"; gene "LOC140744854"; model_evidence "Supporting evidence includes similarity to: 3 Proteins"; product "uncharacterized protein"; transcript_biotype "mRNA"; exon_number "10";
NW_027332217.1	Gnomon	CDS	6828992	6829219	.	-	0	gene_id "LOC140744854"; transcript_id "XM_073076547.1"; db_xref "GeneID:140744854"; db_xref "GenBank:XP_072932648.1"; gbkey "CDS"; gene "LOC140744854"; product "uncharacterized protein"; protein_id "XP_072932648.1"; exon_number "1";
NW_027332217.1	Gnomon	CDS	6827501	6827664	.	-	0	gene_id "LOC140744854"; transcript_id "XM_073076547.1"; db_xref "GeneID:140744854"; db_xref "GenBank:XP_072932648.1"; gbkey "CDS"; gene "LOC140744854"; product "uncharacterized protein"; protein_id "XP_072932648.1"; exon_number "2";
NW_027332217.1	Gnomon	CDS	6826816	6827009	.	-	1	gene_id "LOC140744854"; transcript_id "XM_073076547.1"; db_xref "GeneID:140744854"; db_xref "GenBank:XP_072932648.1"; gbkey "CDS"; gene "LOC140744854"; product "uncharacterized protein"; protein_id "XP_072932648.1"; exon_number "3";
NW_027332217.1	Gnomon	CDS	6826374	6826592	.	-	2	gene_id "LOC140744854"; transcript_id "XM_073076547.1"; db_xref "GeneID:140744854"; db_xref "GenBank:XP_072932648.1"; gbkey "CDS"; gene "LOC140744854"; product "uncharacterized protein"; protein_id "XP_072932648.1"; exon_number "4";
NW_027332217.1	Gnomon	CDS	6825560	6825731	.	-	2	gene_id "LOC140744854"; transcript_id "XM_073076547.1"; db_xref "GeneID:140744854"; db_xref "GenBank:XP_072932648.1"; gbkey "CDS"; gene "LOC140744854"; product "uncharacterized protein"; protein_id "XP_072932648.1"; exon_number "5";
NW_027332217.1	Gnomon	CDS	6825000	6825174	.	-	1	gene_id "LOC140744854"; transcript_id "XM_073076547.1"; db_xref "GeneID:140744854"; db_xref "GenBank:XP_072932648.1"; gbkey "CDS"; gene "LOC140744854"; product "uncharacterized protein"; protein_id "XP_072932648.1"; exon_number "6";
NW_027332217.1	Gnomon	CDS	6824144	6824804	.	-	0	gene_id "LOC140744854"; transcript_id "XM_073076547.1"; db_xref "GeneID:140744854"; db_xref "GenBank:XP_072932648.1"; gbkey "CDS"; gene "LOC140744854"; product "uncharacterized protein"; protein_id "XP_072932648.1"; exon_number "7";
NW_027332217.1	Gnomon	CDS	6823919	6824037	.	-	2	gene_id "LOC140744854"; transcript_id "XM_073076547.1"; db_xref "GeneID:140744854"; db_xref "GenBank:XP_072932648.1"; gbkey "CDS"; gene "LOC140744854"; product "uncharacterized protein"; protein_id "XP_072932648.1"; exon_number "8";
NW_027332217.1	Gnomon	CDS	6823408	6823567	.	-	0	gene_id "LOC140744854"; transcript_id "XM_073076547.1"; db_xref "GeneID:140744854"; db_xref "GenBank:XP_072932648.1"; gbkey "CDS"; gene "LOC140744854"; product "uncharacterized protein"; protein_id "XP_072932648.1"; exon_number "9";
NW_027332217.1	Gnomon	CDS	6823013	6823017	.	-	2	gene_id "LOC140744854"; transcript_id "XM_073076547.1"; db_xref "GeneID:140744854"; db_xref "GenBank:XP_072932648.1"; gbkey "CDS"; gene "LOC140744854"; product "uncharacterized protein"; protein_id "XP_072932648.1"; exon_number "10";
NW_027332217.1	Gnomon	start_codon	6829217	6829219	.	-	0	gene_id "LOC140744854"; transcript_id "XM_073076547.1"; db_xref "GeneID:140744854"; db_xref "GenBank:XP_072932648.1"; gbkey "CDS"; gene "LOC140744854"; product "uncharacterized protein"; protein_id "XP_072932648.1"; exon_number "1";
NW_027332217.1	Gnomon	stop_codon	6823010	6823012	.	-	0	gene_id "LOC140744854"; transcript_id "XM_073076547.1"; db_xref "GeneID:140744854"; db_xref "GenBank:XP_072932648.1"; gbkey "CDS"; gene "LOC140744854"; product "uncharacterized protein"; protein_id "XP_072932648.1"; exon_number "10";
NW_027332217.1	Gnomon	gene	6831373	6846782	.	+	.	gene_id "Coq3"; transcript_id ""; db_xref "GeneID:140745146"; description "ubiquinone biosynthesis protein COQ3, mitochondrial"; gbkey "Gene"; gene "Coq3"; gene_biotype "protein_coding";
NW_027332217.1	Gnomon	transcript	6831373	6846782	.	+	.	gene_id "Coq3"; transcript_id "XM_073076917.1"; db_xref "GeneID:140745146"; db_xref "GenBank:XM_073076917.1"; experiment "COORDINATES: polyA evidence [ECO:0006239]"; gbkey "mRNA"; gene "Coq3"; model_evidence "Supporting evidence includes similarity to: 25 Proteins"; product "ubiquinone biosynthesis protein COQ3, mitochondrial"; transcript_biotype "mRNA";
NW_027332217.1	Gnomon	exon	6831373	6831578	.	+	.	gene_id "Coq3"; transcript_id "XM_073076917.1"; db_xref "GeneID:140745146"; db_xref "GenBank:XM_073076917.1"; experiment "COORDINATES: polyA evidence [ECO:0006239]"; gene "Coq3"; model_evidence "Supporting evidence includes similarity to: 25 Proteins"; product "ubiquinone biosynthesis protein COQ3, mitochondrial"; transcript_biotype "mRNA"; exon_number "1";
NW_027332217.1	Gnomon	exon	6831979	6832164	.	+	.	gene_id "Coq3"; transcript_id "XM_073076917.1"; db_xref "GeneID:140745146"; db_xref "GenBank:XM_073076917.1"; experiment "COORDINATES: polyA evidence [ECO:0006239]"; gene "Coq3"; model_evidence "Supporting evidence includes similarity to: 25 Proteins"; product "ubiquinone biosynthesis protein COQ3, mitochondrial"; transcript_biotype "mRNA"; exon_number "2";
NW_027332217.1	Gnomon	exon	6832375	6832489	.	+	.	gene_id "Coq3"; transcript_id "XM_073076917.1"; db_xref "GeneID:140745146"; db_xref "GenBank:XM_073076917.1"; experiment "COORDINATES: polyA evidence [ECO:0006239]"; gene "Coq3"; model_evidence "Supporting evidence includes similarity to: 25 Proteins"; product "ubiquinone biosynthesis protein COQ3, mitochondrial"; transcript_biotype "mRNA"; exon_number "3";
NW_027332217.1	Gnomon	exon	6833455	6833586	.	+	.	gene_id "Coq3"; transcript_id "XM_073076917.1"; db_xref "GeneID:140745146"; db_xref "GenBank:XM_073076917.1"; experiment "COORDINATES: polyA evidence [ECO:0006239]"; gene "Coq3"; model_evidence "Supporting evidence includes similarity to: 25 Proteins"; product "ubiquinone biosynthesis protein COQ3, mitochondrial"; transcript_biotype "mRNA"; exon_number "4";
NW_027332217.1	Gnomon	exon	6834376	6834649	.	+	.	gene_id "Coq3"; transcript_id "XM_073076917.1"; db_xref "GeneID:140745146"; db_xref "GenBank:XM_073076917.1"; experiment "COORDINATES: polyA evidence [ECO:0006239]"; gene "Coq3"; model_evidence "Supporting evidence includes similarity to: 25 Proteins"; product "ubiquinone biosynthesis protein COQ3, mitochondrial"; transcript_biotype "mRNA"; exon_number "5";
NW_027332217.1	Gnomon	exon	6835444	6835528	.	+	.	gene_id "Coq3"; transcript_id "XM_073076917.1"; db_xref "GeneID:140745146"; db_xref "GenBank:XM_073076917.1"; experiment "COORDINATES: polyA evidence [ECO:0006239]"; gene "Coq3"; model_evidence "Supporting evidence includes similarity to: 25 Proteins"; product "ubiquinone biosynthesis protein COQ3, mitochondrial"; transcript_biotype "mRNA"; exon_number "6";
NW_027332217.1	Gnomon	exon	6842935	6843111	.	+	.	gene_id "Coq3"; transcript_id "XM_073076917.1"; db_xref "GeneID:140745146"; db_xref "GenBank:XM_073076917.1"; experiment "COORDINATES: polyA evidence [ECO:0006239]"; gene "Coq3"; model_evidence "Supporting evidence includes similarity to: 25 Proteins"; product "ubiquinone biosynthesis protein COQ3, mitochondrial"; transcript_biotype "mRNA"; exon_number "7";
NW_027332217.1	Gnomon	exon	6843447	6843561	.	+	.	gene_id "Coq3"; transcript_id "XM_073076917.1"; db_xref "GeneID:140745146"; db_xref "GenBank:XM_073076917.1"; experiment "COORDINATES: polyA evidence [ECO:0006239]"; gene "Coq3"; model_evidence "Supporting evidence includes similarity to: 25 Proteins"; product "ubiquinone biosynthesis protein COQ3, mitochondrial"; transcript_biotype "mRNA"; exon_number "8";
NW_027332217.1	Gnomon	exon	6843998	6844132	.	+	.	gene_id "Coq3"; transcript_id "XM_073076917.1"; db_xref "GeneID:140745146"; db_xref "GenBank:XM_073076917.1"; experiment "COORDINATES: polyA evidence [ECO:0006239]"; gene "Coq3"; model_evidence "Supporting evidence includes similarity to: 25 Proteins"; product "ubiquinone biosynthesis protein COQ3, mitochondrial"; transcript_biotype "mRNA"; exon_number "9";
NW_027332217.1	Gnomon	exon	6845455	6845725	.	+	.	gene_id "Coq3"; transcript_id "XM_073076917.1"; db_xref "GeneID:140745146"; db_xref "GenBank:XM_073076917.1"; experiment "COORDINATES: polyA evidence [ECO:0006239]"; gene "Coq3"; model_evidence "Supporting evidence includes similarity to: 25 Proteins"; product "ubiquinone biosynthesis protein COQ3, mitochondrial"; transcript_biotype "mRNA"; exon_number "10";
NW_027332217.1	Gnomon	exon	6846573	6846782	.	+	.	gene_id "Coq3"; transcript_id "XM_073076917.1"; db_xref "GeneID:140745146"; db_xref "GenBank:XM_073076917.1"; experiment "COORDINATES: polyA evidence [ECO:0006239]"; gene "Coq3"; model_evidence "Supporting evidence includes similarity to: 25 Proteins"; product "ubiquinone biosynthesis protein COQ3, mitochondrial"; transcript_biotype "mRNA"; exon_number "11";
NW_027332217.1	Gnomon	CDS	6831535	6831578	.	+	0	gene_id "Coq3"; transcript_id "XM_073076917.1"; db_xref "GeneID:140745146"; db_xref "GenBank:XP_072933018.1"; gbkey "CDS"; gene "Coq3"; product "ubiquinone biosynthesis O-methyltransferase, mitochondrial"; protein_id "XP_072933018.1"; exon_number "1";
NW_027332217.1	Gnomon	CDS	6831979	6832164	.	+	1	gene_id "Coq3"; transcript_id "XM_073076917.1"; db_xref "GeneID:140745146"; db_xref "GenBank:XP_072933018.1"; gbkey "CDS"; gene "Coq3"; product "ubiquinone biosynthesis O-methyltransferase, mitochondrial"; protein_id "XP_072933018.1"; exon_number "2";
NW_027332217.1	Gnomon	CDS	6832375	6832489	.	+	1	gene_id "Coq3"; transcript_id "XM_073076917.1"; db_xref "GeneID:140745146"; db_xref "GenBank:XP_072933018.1"; gbkey "CDS"; gene "Coq3"; product "ubiquinone biosynthesis O-methyltransferase, mitochondrial"; protein_id "XP_072933018.1"; exon_number "3";
NW_027332217.1	Gnomon	CDS	6833455	6833586	.	+	0	gene_id "Coq3"; transcript_id "XM_073076917.1"; db_xref "GeneID:140745146"; db_xref "GenBank:XP_072933018.1"; gbkey "CDS"; gene "Coq3"; product "ubiquinone biosynthesis O-methyltransferase, mitochondrial"; protein_id "XP_072933018.1"; exon_number "4";
NW_027332217.1	Gnomon	CDS	6834376	6834649	.	+	0	gene_id "Coq3"; transcript_id "XM_073076917.1"; db_xref "GeneID:140745146"; db_xref "GenBank:XP_072933018.1"; gbkey "CDS"; gene "Coq3"; product "ubiquinone biosynthesis O-methyltransferase, mitochondrial"; protein_id "XP_072933018.1"; exon_number "5";
NW_027332217.1	Gnomon	CDS	6835444	6835528	.	+	2	gene_id "Coq3"; transcript_id "XM_073076917.1"; db_xref "GeneID:140745146"; db_xref "GenBank:XP_072933018.1"; gbkey "CDS"; gene "Coq3"; product "ubiquinone biosynthesis O-methyltransferase, mitochondrial"; protein_id "XP_072933018.1"; exon_number "6";
NW_027332217.1	Gnomon	CDS	6842935	6843111	.	+	1	gene_id "Coq3"; transcript_id "XM_073076917.1"; db_xref "GeneID:140745146"; db_xref "GenBank:XP_072933018.1"; gbkey "CDS"; gene "Coq3"; product "ubiquinone biosynthesis O-methyltransferase, mitochondrial"; protein_id "XP_072933018.1"; exon_number "7";
NW_027332217.1	Gnomon	CDS	6843447	6843561	.	+	1	gene_id "Coq3"; transcript_id "XM_073076917.1"; db_xref "GeneID:140745146"; db_xref "GenBank:XP_072933018.1"; gbkey "CDS"; gene "Coq3"; product "ubiquinone biosynthesis O-methyltransferase, mitochondrial"; protein_id "XP_072933018.1"; exon_number "8";
NW_027332217.1	Gnomon	CDS	6843998	6844132	.	+	0	gene_id "Coq3"; transcript_id "XM_073076917.1"; db_xref "GeneID:140745146"; db_xref "GenBank:XP_072933018.1"; gbkey "CDS"; gene "Coq3"; product "ubiquinone biosynthesis O-methyltransferase, mitochondrial"; protein_id "XP_072933018.1"; exon_number "9";
NW_027332217.1	Gnomon	CDS	6845455	6845725	.	+	0	gene_id "Coq3"; transcript_id "XM_073076917.1"; db_xref "GeneID:140745146"; db_xref "GenBank:XP_072933018.1"; gbkey "CDS"; gene "Coq3"; product "ubiquinone biosynthesis O-methyltransferase, mitochondrial"; protein_id "XP_072933018.1"; exon_number "10";
NW_027332217.1	Gnomon	CDS	6846573	6846685	.	+	2	gene_id "Coq3"; transcript_id "XM_073076917.1"; db_xref "GeneID:140745146"; db_xref "GenBank:XP_072933018.1"; gbkey "CDS"; gene "Coq3"; product "ubiquinone biosynthesis O-methyltransferase, mitochondrial"; protein_id "XP_072933018.1"; exon_number "11";
NW_027332217.1	Gnomon	start_codon	6831535	6831537	.	+	0	gene_id "Coq3"; transcript_id "XM_073076917.1"; db_xref "GeneID:140745146"; db_xref "GenBank:XP_072933018.1"; gbkey "CDS"; gene "Coq3"; product "ubiquinone biosynthesis O-methyltransferase, mitochondrial"; protein_id "XP_072933018.1"; exon_number "1";
NW_027332217.1	Gnomon	stop_codon	6846686	6846688	.	+	0	gene_id "Coq3"; transcript_id "XM_073076917.1"; db_xref "GeneID:140745146"; db_xref "GenBank:XP_072933018.1"; gbkey "CDS"; gene "Coq3"; product "ubiquinone biosynthesis O-methyltransferase, mitochondrial"; protein_id "XP_072933018.1"; exon_number "11";
NW_027332217.1	Gnomon	gene	6847075	6849239	.	+	.	gene_id "LOC140744857"; transcript_id ""; db_xref "GeneID:140744857"; description "uncharacterized LOC140744857"; gbkey "Gene"; gene "LOC140744857"; gene_biotype "protein_coding";
NW_027332217.1	Gnomon	transcript	6847075	6849239	.	+	.	gene_id "LOC140744857"; transcript_id "XM_073076549.1"; db_xref "GeneID:140744857"; db_xref "GenBank:XM_073076549.1"; gbkey "mRNA"; gene "LOC140744857"; model_evidence "Supporting evidence includes similarity to: 3 Proteins"; product "uncharacterized protein"; transcript_biotype "mRNA";
NW_027332217.1	Gnomon	exon	6847075	6847257	.	+	.	gene_id "LOC140744857"; transcript_id "XM_073076549.1"; db_xref "GeneID:140744857"; db_xref "GenBank:XM_073076549.1"; gene "LOC140744857"; model_evidence "Supporting evidence includes similarity to: 3 Proteins"; product "uncharacterized protein"; transcript_biotype "mRNA"; exon_number "1";
NW_027332217.1	Gnomon	exon	6847551	6847775	.	+	.	gene_id "LOC140744857"; transcript_id "XM_073076549.1"; db_xref "GeneID:140744857"; db_xref "GenBank:XM_073076549.1"; gene "LOC140744857"; model_evidence "Supporting evidence includes similarity to: 3 Proteins"; product "uncharacterized protein"; transcript_biotype "mRNA"; exon_number "2";
NW_027332217.1	Gnomon	exon	6848464	6848592	.	+	.	gene_id "LOC140744857"; transcript_id "XM_073076549.1"; db_xref "GeneID:140744857"; db_xref "GenBank:XM_073076549.1"; gene "LOC140744857"; model_evidence "Supporting evidence includes similarity to: 3 Proteins"; product "uncharacterized protein"; transcript_biotype "mRNA"; exon_number "3";
NW_027332217.1	Gnomon	exon	6848986	6849239	.	+	.	gene_id "LOC140744857"; transcript_id "XM_073076549.1"; db_xref "GeneID:140744857"; db_xref "GenBank:XM_073076549.1"; gene "LOC140744857"; model_evidence "Supporting evidence includes similarity to: 3 Proteins"; product "uncharacterized protein"; transcript_biotype "mRNA"; exon_number "4";
NW_027332217.1	Gnomon	CDS	6847167	6847257	.	+	0	gene_id "LOC140744857"; transcript_id "XM_073076549.1"; db_xref "GeneID:140744857"; db_xref "GenBank:XP_072932650.1"; gbkey "CDS"; gene "LOC140744857"; product "uncharacterized protein"; protein_id "XP_072932650.1"; exon_number "1";
NW_027332217.1	Gnomon	CDS	6847551	6847775	.	+	2	gene_id "LOC140744857"; transcript_id "XM_073076549.1"; db_xref "GeneID:140744857"; db_xref "GenBank:XP_072932650.1"; gbkey "CDS"; gene "LOC140744857"; product "uncharacterized protein"; protein_id "XP_072932650.1"; exon_number "2";
NW_027332217.1	Gnomon	CDS	6848464	6848592	.	+	2	gene_id "LOC140744857"; transcript_id "XM_073076549.1"; db_xref "GeneID:140744857"; db_xref "GenBank:XP_072932650.1"; gbkey "CDS"; gene "LOC140744857"; product "uncharacterized protein"; protein_id "XP_072932650.1"; exon_number "3";
NW_027332217.1	Gnomon	CDS	6848986	6849236	.	+	2	gene_id "LOC140744857"; transcript_id "XM_073076549.1"; db_xref "GeneID:140744857"; db_xref "GenBank:XP_072932650.1"; gbkey "CDS"; gene "LOC140744857"; product "uncharacterized protein"; protein_id "XP_072932650.1"; exon_number "4";
NW_027332217.1	Gnomon	start_codon	6847167	6847169	.	+	0	gene_id "LOC140744857"; transcript_id "XM_073076549.1"; db_xref "GeneID:140744857"; db_xref "GenBank:XP_072932650.1"; gbkey "CDS"; gene "LOC140744857"; product "uncharacterized protein"; protein_id "XP_072932650.1"; exon_number "1";
NW_027332217.1	Gnomon	stop_codon	6849237	6849239	.	+	0	gene_id "LOC140744857"; transcript_id "XM_073076549.1"; db_xref "GeneID:140744857"; db_xref "GenBank:XP_072932650.1"; gbkey "CDS"; gene "LOC140744857"; product "uncharacterized protein"; protein_id "XP_072932650.1"; exon_number "4";
NW_027332217.1	Gnomon	gene	6849359	6854536	.	-	.	gene_id "Adck1"; transcript_id ""; db_xref "GeneID:140744856"; description "aarF domain containing kinase 1"; gbkey "Gene"; gene "Adck1"; gene_biotype "protein_coding";
NW_027332217.1	Gnomon	transcript	6849359	6854536	.	-	.	gene_id "Adck1"; transcript_id "XM_073076548.1"; db_xref "GeneID:140744856"; db_xref "GenBank:XM_073076548.1"; experiment "COORDINATES: polyA evidence [ECO:0006239]"; gbkey "mRNA"; gene "Adck1"; model_evidence "Supporting evidence includes similarity to: 9 Proteins"; product "aarF domain containing kinase 1"; transcript_biotype "mRNA";
NW_027332217.1	Gnomon	exon	6853938	6854536	.	-	.	gene_id "Adck1"; transcript_id "XM_073076548.1"; db_xref "GeneID:140744856"; db_xref "GenBank:XM_073076548.1"; experiment "COORDINATES: polyA evidence [ECO:0006239]"; gene "Adck1"; model_evidence "Supporting evidence includes similarity to: 9 Proteins"; product "aarF domain containing kinase 1"; transcript_biotype "mRNA"; exon_number "1";
NW_027332217.1	Gnomon	exon	6852861	6853271	.	-	.	gene_id "Adck1"; transcript_id "XM_073076548.1"; db_xref "GeneID:140744856"; db_xref "GenBank:XM_073076548.1"; experiment "COORDINATES: polyA evidence [ECO:0006239]"; gene "Adck1"; model_evidence "Supporting evidence includes similarity to: 9 Proteins"; product "aarF domain containing kinase 1"; transcript_biotype "mRNA"; exon_number "2";
NW_027332217.1	Gnomon	exon	6852284	6852457	.	-	.	gene_id "Adck1"; transcript_id "XM_073076548.1"; db_xref "GeneID:140744856"; db_xref "GenBank:XM_073076548.1"; experiment "COORDINATES: polyA evidence [ECO:0006239]"; gene "Adck1"; model_evidence "Supporting evidence includes similarity to: 9 Proteins"; product "aarF domain containing kinase 1"; transcript_biotype "mRNA"; exon_number "3";
NW_027332217.1	Gnomon	exon	6851549	6851749	.	-	.	gene_id "Adck1"; transcript_id "XM_073076548.1"; db_xref "GeneID:140744856"; db_xref "GenBank:XM_073076548.1"; experiment "COORDINATES: polyA evidence [ECO:0006239]"; gene "Adck1"; model_evidence "Supporting evidence includes similarity to: 9 Proteins"; product "aarF domain containing kinase 1"; transcript_biotype "mRNA"; exon_number "4";
NW_027332217.1	Gnomon	exon	6850603	6850809	.	-	.	gene_id "Adck1"; transcript_id "XM_073076548.1"; db_xref "GeneID:140744856"; db_xref "GenBank:XM_073076548.1"; experiment "COORDINATES: polyA evidence [ECO:0006239]"; gene "Adck1"; model_evidence "Supporting evidence includes similarity to: 9 Proteins"; product "aarF domain containing kinase 1"; transcript_biotype "mRNA"; exon_number "5";
NW_027332217.1	Gnomon	exon	6849359	6850114	.	-	.	gene_id "Adck1"; transcript_id "XM_073076548.1"; db_xref "GeneID:140744856"; db_xref "GenBank:XM_073076548.1"; experiment "COORDINATES: polyA evidence [ECO:0006239]"; gene "Adck1"; model_evidence "Supporting evidence includes similarity to: 9 Proteins"; product "aarF domain containing kinase 1"; transcript_biotype "mRNA"; exon_number "6";
NW_027332217.1	Gnomon	CDS	6853938	6854375	.	-	0	gene_id "Adck1"; transcript_id "XM_073076548.1"; db_xref "GeneID:140744856"; db_xref "GenBank:XP_072932649.1"; gbkey "CDS"; gene "Adck1"; product "aarF domain-containing kinase 1"; protein_id "XP_072932649.1"; exon_number "1";
NW_027332217.1	Gnomon	CDS	6852861	6853271	.	-	0	gene_id "Adck1"; transcript_id "XM_073076548.1"; db_xref "GeneID:140744856"; db_xref "GenBank:XP_072932649.1"; gbkey "CDS"; gene "Adck1"; product "aarF domain-containing kinase 1"; protein_id "XP_072932649.1"; exon_number "2";
NW_027332217.1	Gnomon	CDS	6852284	6852457	.	-	0	gene_id "Adck1"; transcript_id "XM_073076548.1"; db_xref "GeneID:140744856"; db_xref "GenBank:XP_072932649.1"; gbkey "CDS"; gene "Adck1"; product "aarF domain-containing kinase 1"; protein_id "XP_072932649.1"; exon_number "3";
NW_027332217.1	Gnomon	CDS	6851549	6851749	.	-	0	gene_id "Adck1"; transcript_id "XM_073076548.1"; db_xref "GeneID:140744856"; db_xref "GenBank:XP_072932649.1"; gbkey "CDS"; gene "Adck1"; product "aarF domain-containing kinase 1"; protein_id "XP_072932649.1"; exon_number "4";
NW_027332217.1	Gnomon	CDS	6850603	6850809	.	-	0	gene_id "Adck1"; transcript_id "XM_073076548.1"; db_xref "GeneID:140744856"; db_xref "GenBank:XP_072932649.1"; gbkey "CDS"; gene "Adck1"; product "aarF domain-containing kinase 1"; protein_id "XP_072932649.1"; exon_number "5";
NW_027332217.1	Gnomon	CDS	6850004	6850114	.	-	0	gene_id "Adck1"; transcript_id "XM_073076548.1"; db_xref "GeneID:140744856"; db_xref "GenBank:XP_072932649.1"; gbkey "CDS"; gene "Adck1"; product "aarF domain-containing kinase 1"; protein_id "XP_072932649.1"; exon_number "6";
NW_027332217.1	Gnomon	start_codon	6854373	6854375	.	-	0	gene_id "Adck1"; transcript_id "XM_073076548.1"; db_xref "GeneID:140744856"; db_xref "GenBank:XP_072932649.1"; gbkey "CDS"; gene "Adck1"; product "aarF domain-containing kinase 1"; protein_id "XP_072932649.1"; exon_number "1";
NW_027332217.1	Gnomon	stop_codon	6850001	6850003	.	-	0	gene_id "Adck1"; transcript_id "XM_073076548.1"; db_xref "GeneID:140744856"; db_xref "GenBank:XP_072932649.1"; gbkey "CDS"; gene "Adck1"; product "aarF domain-containing kinase 1"; protein_id "XP_072932649.1"; exon_number "6";
NW_027332217.1	Gnomon	gene	6855307	6858595	.	+	.	gene_id "RpL18A"; transcript_id ""; db_xref "GeneID:140744858"; description "ribosomal protein L18A"; gbkey "Gene"; gene "RpL18A"; gene_biotype "protein_coding";
NW_027332217.1	Gnomon	transcript	6855307	6858595	.	+	.	gene_id "RpL18A"; transcript_id "XM_073076550.1"; db_xref "GeneID:140744858"; db_xref "GenBank:XM_073076550.1"; experiment "COORDINATES: polyA evidence [ECO:0006239]"; gbkey "mRNA"; gene "RpL18A"; model_evidence "Supporting evidence includes similarity to: 39 Proteins"; product "ribosomal protein L18A"; transcript_biotype "mRNA";
NW_027332217.1	Gnomon	exon	6855307	6855398	.	+	.	gene_id "RpL18A"; transcript_id "XM_073076550.1"; db_xref "GeneID:140744858"; db_xref "GenBank:XM_073076550.1"; experiment "COORDINATES: polyA evidence [ECO:0006239]"; gene "RpL18A"; model_evidence "Supporting evidence includes similarity to: 39 Proteins"; product "ribosomal protein L18A"; transcript_biotype "mRNA"; exon_number "1";
NW_027332217.1	Gnomon	exon	6856114	6856290	.	+	.	gene_id "RpL18A"; transcript_id "XM_073076550.1"; db_xref "GeneID:140744858"; db_xref "GenBank:XM_073076550.1"; experiment "COORDINATES: polyA evidence [ECO:0006239]"; gene "RpL18A"; model_evidence "Supporting evidence includes similarity to: 39 Proteins"; product "ribosomal protein L18A"; transcript_biotype "mRNA"; exon_number "2";
NW_027332217.1	Gnomon	exon	6857316	6857495	.	+	.	gene_id "RpL18A"; transcript_id "XM_073076550.1"; db_xref "GeneID:140744858"; db_xref "GenBank:XM_073076550.1"; experiment "COORDINATES: polyA evidence [ECO:0006239]"; gene "RpL18A"; model_evidence "Supporting evidence includes similarity to: 39 Proteins"; product "ribosomal protein L18A"; transcript_biotype "mRNA"; exon_number "3";
NW_027332217.1	Gnomon	exon	6858397	6858595	.	+	.	gene_id "RpL18A"; transcript_id "XM_073076550.1"; db_xref "GeneID:140744858"; db_xref "GenBank:XM_073076550.1"; experiment "COORDINATES: polyA evidence [ECO:0006239]"; gene "RpL18A"; model_evidence "Supporting evidence includes similarity to: 39 Proteins"; product "ribosomal protein L18A"; transcript_biotype "mRNA"; exon_number "4";
NW_027332217.1	Gnomon	CDS	6855381	6855398	.	+	0	gene_id "RpL18A"; transcript_id "XM_073076550.1"; db_xref "GeneID:140744858"; db_xref "GenBank:XP_072932651.1"; gbkey "CDS"; gene "RpL18A"; product "large ribosomal subunit protein eL20"; protein_id "XP_072932651.1"; exon_number "1";
NW_027332217.1	Gnomon	CDS	6856114	6856290	.	+	0	gene_id "RpL18A"; transcript_id "XM_073076550.1"; db_xref "GeneID:140744858"; db_xref "GenBank:XP_072932651.1"; gbkey "CDS"; gene "RpL18A"; product "large ribosomal subunit protein eL20"; protein_id "XP_072932651.1"; exon_number "2";
NW_027332217.1	Gnomon	CDS	6857316	6857495	.	+	0	gene_id "RpL18A"; transcript_id "XM_073076550.1"; db_xref "GeneID:140744858"; db_xref "GenBank:XP_072932651.1"; gbkey "CDS"; gene "RpL18A"; product "large ribosomal subunit protein eL20"; protein_id "XP_072932651.1"; exon_number "3";
NW_027332217.1	Gnomon	CDS	6858397	6858552	.	+	0	gene_id "RpL18A"; transcript_id "XM_073076550.1"; db_xref "GeneID:140744858"; db_xref "GenBank:XP_072932651.1"; gbkey "CDS"; gene "RpL18A"; product "large ribosomal subunit protein eL20"; protein_id "XP_072932651.1"; exon_number "4";
NW_027332217.1	Gnomon	start_codon	6855381	6855383	.	+	0	gene_id "RpL18A"; transcript_id "XM_073076550.1"; db_xref "GeneID:140744858"; db_xref "GenBank:XP_072932651.1"; gbkey "CDS"; gene "RpL18A"; product "large ribosomal subunit protein eL20"; protein_id "XP_072932651.1"; exon_number "1";
NW_027332217.1	Gnomon	stop_codon	6858553	6858555	.	+	0	gene_id "RpL18A"; transcript_id "XM_073076550.1"; db_xref "GeneID:140744858"; db_xref "GenBank:XP_072932651.1"; gbkey "CDS"; gene "RpL18A"; product "large ribosomal subunit protein eL20"; protein_id "XP_072932651.1"; exon_number "4";
NW_027332217.1	Gnomon	gene	6862259	6903260	.	-	.	gene_id "Dcr-2"; transcript_id ""; db_xref "GeneID:140744859"; description "Endoribonuclease Dcr-2"; gbkey "Gene"; gene "Dcr-2"; gene_biotype "protein_coding";
NW_027332217.1	Gnomon	transcript	6862259	6903260	.	-	.	gene_id "Dcr-2"; transcript_id "XM_073076552.1"; db_xref "GeneID:140744859"; db_xref "GenBank:XM_073076552.1"; gbkey "mRNA"; gene "Dcr-2"; model_evidence "Supporting evidence includes similarity to: 16 Proteins"; product "Endoribonuclease Dcr-2"; transcript_biotype "mRNA";
NW_027332217.1	Gnomon	exon	6903124	6903260	.	-	.	gene_id "Dcr-2"; transcript_id "XM_073076552.1"; db_xref "GeneID:140744859"; db_xref "GenBank:XM_073076552.1"; gene "Dcr-2"; model_evidence "Supporting evidence includes similarity to: 16 Proteins"; product "Endoribonuclease Dcr-2"; transcript_biotype "mRNA"; exon_number "1";
NW_027332217.1	Gnomon	exon	6901315	6901439	.	-	.	gene_id "Dcr-2"; transcript_id "XM_073076552.1"; db_xref "GeneID:140744859"; db_xref "GenBank:XM_073076552.1"; gene "Dcr-2"; model_evidence "Supporting evidence includes similarity to: 16 Proteins"; product "Endoribonuclease Dcr-2"; transcript_biotype "mRNA"; exon_number "2";
NW_027332217.1	Gnomon	exon	6900661	6900788	.	-	.	gene_id "Dcr-2"; transcript_id "XM_073076552.1"; db_xref "GeneID:140744859"; db_xref "GenBank:XM_073076552.1"; gene "Dcr-2"; model_evidence "Supporting evidence includes similarity to: 16 Proteins"; product "Endoribonuclease Dcr-2"; transcript_biotype "mRNA"; exon_number "3";
NW_027332217.1	Gnomon	exon	6899853	6899966	.	-	.	gene_id "Dcr-2"; transcript_id "XM_073076552.1"; db_xref "GeneID:140744859"; db_xref "GenBank:XM_073076552.1"; gene "Dcr-2"; model_evidence "Supporting evidence includes similarity to: 16 Proteins"; product "Endoribonuclease Dcr-2"; transcript_biotype "mRNA"; exon_number "4";
NW_027332217.1	Gnomon	exon	6898517	6898694	.	-	.	gene_id "Dcr-2"; transcript_id "XM_073076552.1"; db_xref "GeneID:140744859"; db_xref "GenBank:XM_073076552.1"; gene "Dcr-2"; model_evidence "Supporting evidence includes similarity to: 16 Proteins"; product "Endoribonuclease Dcr-2"; transcript_biotype "mRNA"; exon_number "5";
NW_027332217.1	Gnomon	exon	6896696	6896819	.	-	.	gene_id "Dcr-2"; transcript_id "XM_073076552.1"; db_xref "GeneID:140744859"; db_xref "GenBank:XM_073076552.1"; gene "Dcr-2"; model_evidence "Supporting evidence includes similarity to: 16 Proteins"; product "Endoribonuclease Dcr-2"; transcript_biotype "mRNA"; exon_number "6";
NW_027332217.1	Gnomon	exon	6895657	6895846	.	-	.	gene_id "Dcr-2"; transcript_id "XM_073076552.1"; db_xref "GeneID:140744859"; db_xref "GenBank:XM_073076552.1"; gene "Dcr-2"; model_evidence "Supporting evidence includes similarity to: 16 Proteins"; product "Endoribonuclease Dcr-2"; transcript_biotype "mRNA"; exon_number "7";
NW_027332217.1	Gnomon	exon	6895322	6895500	.	-	.	gene_id "Dcr-2"; transcript_id "XM_073076552.1"; db_xref "GeneID:140744859"; db_xref "GenBank:XM_073076552.1"; gene "Dcr-2"; model_evidence "Supporting evidence includes similarity to: 16 Proteins"; product "Endoribonuclease Dcr-2"; transcript_biotype "mRNA"; exon_number "8";
NW_027332217.1	Gnomon	exon	6894391	6894527	.	-	.	gene_id "Dcr-2"; transcript_id "XM_073076552.1"; db_xref "GeneID:140744859"; db_xref "GenBank:XM_073076552.1"; gene "Dcr-2"; model_evidence "Supporting evidence includes similarity to: 16 Proteins"; product "Endoribonuclease Dcr-2"; transcript_biotype "mRNA"; exon_number "9";
NW_027332217.1	Gnomon	exon	6893665	6893905	.	-	.	gene_id "Dcr-2"; transcript_id "XM_073076552.1"; db_xref "GeneID:140744859"; db_xref "GenBank:XM_073076552.1"; gene "Dcr-2"; model_evidence "Supporting evidence includes similarity to: 16 Proteins"; product "Endoribonuclease Dcr-2"; transcript_biotype "mRNA"; exon_number "10";
NW_027332217.1	Gnomon	exon	6892576	6892694	.	-	.	gene_id "Dcr-2"; transcript_id "XM_073076552.1"; db_xref "GeneID:140744859"; db_xref "GenBank:XM_073076552.1"; gene "Dcr-2"; model_evidence "Supporting evidence includes similarity to: 16 Proteins"; product "Endoribonuclease Dcr-2"; transcript_biotype "mRNA"; exon_number "11";
NW_027332217.1	Gnomon	exon	6892079	6892191	.	-	.	gene_id "Dcr-2"; transcript_id "XM_073076552.1"; db_xref "GeneID:140744859"; db_xref "GenBank:XM_073076552.1"; gene "Dcr-2"; model_evidence "Supporting evidence includes similarity to: 16 Proteins"; product "Endoribonuclease Dcr-2"; transcript_biotype "mRNA"; exon_number "12";
NW_027332217.1	Gnomon	exon	6891342	6891447	.	-	.	gene_id "Dcr-2"; transcript_id "XM_073076552.1"; db_xref "GeneID:140744859"; db_xref "GenBank:XM_073076552.1"; gene "Dcr-2"; model_evidence "Supporting evidence includes similarity to: 16 Proteins"; product "Endoribonuclease Dcr-2"; transcript_biotype "mRNA"; exon_number "13";
NW_027332217.1	Gnomon	exon	6890695	6890864	.	-	.	gene_id "Dcr-2"; transcript_id "XM_073076552.1"; db_xref "GeneID:140744859"; db_xref "GenBank:XM_073076552.1"; gene "Dcr-2"; model_evidence "Supporting evidence includes similarity to: 16 Proteins"; product "Endoribonuclease Dcr-2"; transcript_biotype "mRNA"; exon_number "14";
NW_027332217.1	Gnomon	exon	6889524	6889639	.	-	.	gene_id "Dcr-2"; transcript_id "XM_073076552.1"; db_xref "GeneID:140744859"; db_xref "GenBank:XM_073076552.1"; gene "Dcr-2"; model_evidence "Supporting evidence includes similarity to: 16 Proteins"; product "Endoribonuclease Dcr-2"; transcript_biotype "mRNA"; exon_number "15";
NW_027332217.1	Gnomon	exon	6888009	6888132	.	-	.	gene_id "Dcr-2"; transcript_id "XM_073076552.1"; db_xref "GeneID:140744859"; db_xref "GenBank:XM_073076552.1"; gene "Dcr-2"; model_evidence "Supporting evidence includes similarity to: 16 Proteins"; product "Endoribonuclease Dcr-2"; transcript_biotype "mRNA"; exon_number "16";
NW_027332217.1	Gnomon	exon	6887504	6887787	.	-	.	gene_id "Dcr-2"; transcript_id "XM_073076552.1"; db_xref "GeneID:140744859"; db_xref "GenBank:XM_073076552.1"; gene "Dcr-2"; model_evidence "Supporting evidence includes similarity to: 16 Proteins"; product "Endoribonuclease Dcr-2"; transcript_biotype "mRNA"; exon_number "17";
NW_027332217.1	Gnomon	exon	6885827	6886004	.	-	.	gene_id "Dcr-2"; transcript_id "XM_073076552.1"; db_xref "GeneID:140744859"; db_xref "GenBank:XM_073076552.1"; gene "Dcr-2"; model_evidence "Supporting evidence includes similarity to: 16 Proteins"; product "Endoribonuclease Dcr-2"; transcript_biotype "mRNA"; exon_number "18";
NW_027332217.1	Gnomon	exon	6885148	6885233	.	-	.	gene_id "Dcr-2"; transcript_id "XM_073076552.1"; db_xref "GeneID:140744859"; db_xref "GenBank:XM_073076552.1"; gene "Dcr-2"; model_evidence "Supporting evidence includes similarity to: 16 Proteins"; product "Endoribonuclease Dcr-2"; transcript_biotype "mRNA"; exon_number "19";
NW_027332217.1	Gnomon	exon	6884496	6884631	.	-	.	gene_id "Dcr-2"; transcript_id "XM_073076552.1"; db_xref "GeneID:140744859"; db_xref "GenBank:XM_073076552.1"; gene "Dcr-2"; model_evidence "Supporting evidence includes similarity to: 16 Proteins"; product "Endoribonuclease Dcr-2"; transcript_biotype "mRNA"; exon_number "20";
NW_027332217.1	Gnomon	exon	6883515	6883729	.	-	.	gene_id "Dcr-2"; transcript_id "XM_073076552.1"; db_xref "GeneID:140744859"; db_xref "GenBank:XM_073076552.1"; gene "Dcr-2"; model_evidence "Supporting evidence includes similarity to: 16 Proteins"; product "Endoribonuclease Dcr-2"; transcript_biotype "mRNA"; exon_number "21";
NW_027332217.1	Gnomon	exon	6883255	6883337	.	-	.	gene_id "Dcr-2"; transcript_id "XM_073076552.1"; db_xref "GeneID:140744859"; db_xref "GenBank:XM_073076552.1"; gene "Dcr-2"; model_evidence "Supporting evidence includes similarity to: 16 Proteins"; product "Endoribonuclease Dcr-2"; transcript_biotype "mRNA"; exon_number "22";
NW_027332217.1	Gnomon	exon	6881697	6881793	.	-	.	gene_id "Dcr-2"; transcript_id "XM_073076552.1"; db_xref "GeneID:140744859"; db_xref "GenBank:XM_073076552.1"; gene "Dcr-2"; model_evidence "Supporting evidence includes similarity to: 16 Proteins"; product "Endoribonuclease Dcr-2"; transcript_biotype "mRNA"; exon_number "23";
NW_027332217.1	Gnomon	exon	6880649	6880760	.	-	.	gene_id "Dcr-2"; transcript_id "XM_073076552.1"; db_xref "GeneID:140744859"; db_xref "GenBank:XM_073076552.1"; gene "Dcr-2"; model_evidence "Supporting evidence includes similarity to: 16 Proteins"; product "Endoribonuclease Dcr-2"; transcript_biotype "mRNA"; exon_number "24";
NW_027332217.1	Gnomon	exon	6880046	6880218	.	-	.	gene_id "Dcr-2"; transcript_id "XM_073076552.1"; db_xref "GeneID:140744859"; db_xref "GenBank:XM_073076552.1"; gene "Dcr-2"; model_evidence "Supporting evidence includes similarity to: 16 Proteins"; product "Endoribonuclease Dcr-2"; transcript_biotype "mRNA"; exon_number "25";
NW_027332217.1	Gnomon	exon	6878700	6878936	.	-	.	gene_id "Dcr-2"; transcript_id "XM_073076552.1"; db_xref "GeneID:140744859"; db_xref "GenBank:XM_073076552.1"; gene "Dcr-2"; model_evidence "Supporting evidence includes similarity to: 16 Proteins"; product "Endoribonuclease Dcr-2"; transcript_biotype "mRNA"; exon_number "26";
NW_027332217.1	Gnomon	exon	6878090	6878225	.	-	.	gene_id "Dcr-2"; transcript_id "XM_073076552.1"; db_xref "GeneID:140744859"; db_xref "GenBank:XM_073076552.1"; gene "Dcr-2"; model_evidence "Supporting evidence includes similarity to: 16 Proteins"; product "Endoribonuclease Dcr-2"; transcript_biotype "mRNA"; exon_number "27";
NW_027332217.1	Gnomon	exon	6869214	6869405	.	-	.	gene_id "Dcr-2"; transcript_id "XM_073076552.1"; db_xref "GeneID:140744859"; db_xref "GenBank:XM_073076552.1"; gene "Dcr-2"; model_evidence "Supporting evidence includes similarity to: 16 Proteins"; product "Endoribonuclease Dcr-2"; transcript_biotype "mRNA"; exon_number "28";
NW_027332217.1	Gnomon	exon	6868826	6868930	.	-	.	gene_id "Dcr-2"; transcript_id "XM_073076552.1"; db_xref "GeneID:140744859"; db_xref "GenBank:XM_073076552.1"; gene "Dcr-2"; model_evidence "Supporting evidence includes similarity to: 16 Proteins"; product "Endoribonuclease Dcr-2"; transcript_biotype "mRNA"; exon_number "29";
NW_027332217.1	Gnomon	exon	6868180	6868335	.	-	.	gene_id "Dcr-2"; transcript_id "XM_073076552.1"; db_xref "GeneID:140744859"; db_xref "GenBank:XM_073076552.1"; gene "Dcr-2"; model_evidence "Supporting evidence includes similarity to: 16 Proteins"; product "Endoribonuclease Dcr-2"; transcript_biotype "mRNA"; exon_number "30";
NW_027332217.1	Gnomon	exon	6865993	6866204	.	-	.	gene_id "Dcr-2"; transcript_id "XM_073076552.1"; db_xref "GeneID:140744859"; db_xref "GenBank:XM_073076552.1"; gene "Dcr-2"; model_evidence "Supporting evidence includes similarity to: 16 Proteins"; product "Endoribonuclease Dcr-2"; transcript_biotype "mRNA"; exon_number "31";
NW_027332217.1	Gnomon	exon	6864668	6864821	.	-	.	gene_id "Dcr-2"; transcript_id "XM_073076552.1"; db_xref "GeneID:140744859"; db_xref "GenBank:XM_073076552.1"; gene "Dcr-2"; model_evidence "Supporting evidence includes similarity to: 16 Proteins"; product "Endoribonuclease Dcr-2"; transcript_biotype "mRNA"; exon_number "32";
NW_027332217.1	Gnomon	exon	6863201	6863385	.	-	.	gene_id "Dcr-2"; transcript_id "XM_073076552.1"; db_xref "GeneID:140744859"; db_xref "GenBank:XM_073076552.1"; gene "Dcr-2"; model_evidence "Supporting evidence includes similarity to: 16 Proteins"; product "Endoribonuclease Dcr-2"; transcript_biotype "mRNA"; exon_number "33";
NW_027332217.1	Gnomon	exon	6862259	6862641	.	-	.	gene_id "Dcr-2"; transcript_id "XM_073076552.1"; db_xref "GeneID:140744859"; db_xref "GenBank:XM_073076552.1"; gene "Dcr-2"; model_evidence "Supporting evidence includes similarity to: 16 Proteins"; product "Endoribonuclease Dcr-2"; transcript_biotype "mRNA"; exon_number "34";
NW_027332217.1	Gnomon	CDS	6901315	6901423	.	-	0	gene_id "Dcr-2"; transcript_id "XM_073076552.1"; db_xref "GeneID:140744859"; db_xref "GenBank:XP_072932653.1"; gbkey "CDS"; gene "Dcr-2"; product "endoribonuclease Dcr-2"; protein_id "XP_072932653.1"; exon_number "2";
NW_027332217.1	Gnomon	CDS	6900661	6900788	.	-	2	gene_id "Dcr-2"; transcript_id "XM_073076552.1"; db_xref "GeneID:140744859"; db_xref "GenBank:XP_072932653.1"; gbkey "CDS"; gene "Dcr-2"; product "endoribonuclease Dcr-2"; protein_id "XP_072932653.1"; exon_number "3";
NW_027332217.1	Gnomon	CDS	6899853	6899966	.	-	0	gene_id "Dcr-2"; transcript_id "XM_073076552.1"; db_xref "GeneID:140744859"; db_xref "GenBank:XP_072932653.1"; gbkey "CDS"; gene "Dcr-2"; product "endoribonuclease Dcr-2"; protein_id "XP_072932653.1"; exon_number "4";
NW_027332217.1	Gnomon	CDS	6898517	6898694	.	-	0	gene_id "Dcr-2"; transcript_id "XM_073076552.1"; db_xref "GeneID:140744859"; db_xref "GenBank:XP_072932653.1"; gbkey "CDS"; gene "Dcr-2"; product "endoribonuclease Dcr-2"; protein_id "XP_072932653.1"; exon_number "5";
NW_027332217.1	Gnomon	CDS	6896696	6896819	.	-	2	gene_id "Dcr-2"; transcript_id "XM_073076552.1"; db_xref "GeneID:140744859"; db_xref "GenBank:XP_072932653.1"; gbkey "CDS"; gene "Dcr-2"; product "endoribonuclease Dcr-2"; protein_id "XP_072932653.1"; exon_number "6";
NW_027332217.1	Gnomon	CDS	6895657	6895846	.	-	1	gene_id "Dcr-2"; transcript_id "XM_073076552.1"; db_xref "GeneID:140744859"; db_xref "GenBank:XP_072932653.1"; gbkey "CDS"; gene "Dcr-2"; product "endoribonuclease Dcr-2"; protein_id "XP_072932653.1"; exon_number "7";
NW_027332217.1	Gnomon	CDS	6895322	6895500	.	-	0	gene_id "Dcr-2"; transcript_id "XM_073076552.1"; db_xref "GeneID:140744859"; db_xref "GenBank:XP_072932653.1"; gbkey "CDS"; gene "Dcr-2"; product "endoribonuclease Dcr-2"; protein_id "XP_072932653.1"; exon_number "8";
NW_027332217.1	Gnomon	CDS	6894391	6894527	.	-	1	gene_id "Dcr-2"; transcript_id "XM_073076552.1"; db_xref "GeneID:140744859"; db_xref "GenBank:XP_072932653.1"; gbkey "CDS"; gene "Dcr-2"; product "endoribonuclease Dcr-2"; protein_id "XP_072932653.1"; exon_number "9";
NW_027332217.1	Gnomon	CDS	6893665	6893905	.	-	2	gene_id "Dcr-2"; transcript_id "XM_073076552.1"; db_xref "GeneID:140744859"; db_xref "GenBank:XP_072932653.1"; gbkey "CDS"; gene "Dcr-2"; product "endoribonuclease Dcr-2"; protein_id "XP_072932653.1"; exon_number "10";
NW_027332217.1	Gnomon	CDS	6892576	6892694	.	-	1	gene_id "Dcr-2"; transcript_id "XM_073076552.1"; db_xref "GeneID:140744859"; db_xref "GenBank:XP_072932653.1"; gbkey "CDS"; gene "Dcr-2"; product "endoribonuclease Dcr-2"; protein_id "XP_072932653.1"; exon_number "11";
NW_027332217.1	Gnomon	CDS	6892079	6892191	.	-	2	gene_id "Dcr-2"; transcript_id "XM_073076552.1"; db_xref "GeneID:140744859"; db_xref "GenBank:XP_072932653.1"; gbkey "CDS"; gene "Dcr-2"; product "endoribonuclease Dcr-2"; protein_id "XP_072932653.1"; exon_number "12";
NW_027332217.1	Gnomon	CDS	6891342	6891447	.	-	0	gene_id "Dcr-2"; transcript_id "XM_073076552.1"; db_xref "GeneID:140744859"; db_xref "GenBank:XP_072932653.1"; gbkey "CDS"; gene "Dcr-2"; product "endoribonuclease Dcr-2"; protein_id "XP_072932653.1"; exon_number "13";
NW_027332217.1	Gnomon	CDS	6890695	6890864	.	-	2	gene_id "Dcr-2"; transcript_id "XM_073076552.1"; db_xref "GeneID:140744859"; db_xref "GenBank:XP_072932653.1"; gbkey "CDS"; gene "Dcr-2"; product "endoribonuclease Dcr-2"; protein_id "XP_072932653.1"; exon_number "14";
NW_027332217.1	Gnomon	CDS	6889524	6889639	.	-	0	gene_id "Dcr-2"; transcript_id "XM_073076552.1"; db_xref "GeneID:140744859"; db_xref "GenBank:XP_072932653.1"; gbkey "CDS"; gene "Dcr-2"; product "endoribonuclease Dcr-2"; protein_id "XP_072932653.1"; exon_number "15";
NW_027332217.1	Gnomon	CDS	6888009	6888132	.	-	1	gene_id "Dcr-2"; transcript_id "XM_073076552.1"; db_xref "GeneID:140744859"; db_xref "GenBank:XP_072932653.1"; gbkey "CDS"; gene "Dcr-2"; product "endoribonuclease Dcr-2"; protein_id "XP_072932653.1"; exon_number "16";
NW_027332217.1	Gnomon	CDS	6887504	6887787	.	-	0	gene_id "Dcr-2"; transcript_id "XM_073076552.1"; db_xref "GeneID:140744859"; db_xref "GenBank:XP_072932653.1"; gbkey "CDS"; gene "Dcr-2"; product "endoribonuclease Dcr-2"; protein_id "XP_072932653.1"; exon_number "17";
NW_027332217.1	Gnomon	CDS	6885827	6886004	.	-	1	gene_id "Dcr-2"; transcript_id "XM_073076552.1"; db_xref "GeneID:140744859"; db_xref "GenBank:XP_072932653.1"; gbkey "CDS"; gene "Dcr-2"; product "endoribonuclease Dcr-2"; protein_id "XP_072932653.1"; exon_number "18";
NW_027332217.1	Gnomon	CDS	6885148	6885233	.	-	0	gene_id "Dcr-2"; transcript_id "XM_073076552.1"; db_xref "GeneID:140744859"; db_xref "GenBank:XP_072932653.1"; gbkey "CDS"; gene "Dcr-2"; product "endoribonuclease Dcr-2"; protein_id "XP_072932653.1"; exon_number "19";
NW_027332217.1	Gnomon	CDS	6884496	6884631	.	-	1	gene_id "Dcr-2"; transcript_id "XM_073076552.1"; db_xref "GeneID:140744859"; db_xref "GenBank:XP_072932653.1"; gbkey "CDS"; gene "Dcr-2"; product "endoribonuclease Dcr-2"; protein_id "XP_072932653.1"; exon_number "20";
NW_027332217.1	Gnomon	CDS	6883515	6883729	.	-	0	gene_id "Dcr-2"; transcript_id "XM_073076552.1"; db_xref "GeneID:140744859"; db_xref "GenBank:XP_072932653.1"; gbkey "CDS"; gene "Dcr-2"; product "endoribonuclease Dcr-2"; protein_id "XP_072932653.1"; exon_number "21";
NW_027332217.1	Gnomon	CDS	6883255	6883337	.	-	1	gene_id "Dcr-2"; transcript_id "XM_073076552.1"; db_xref "GeneID:140744859"; db_xref "GenBank:XP_072932653.1"; gbkey "CDS"; gene "Dcr-2"; product "endoribonuclease Dcr-2"; protein_id "XP_072932653.1"; exon_number "22";
NW_027332217.1	Gnomon	CDS	6881697	6881793	.	-	2	gene_id "Dcr-2"; transcript_id "XM_073076552.1"; db_xref "GeneID:140744859"; db_xref "GenBank:XP_072932653.1"; gbkey "CDS"; gene "Dcr-2"; product "endoribonuclease Dcr-2"; protein_id "XP_072932653.1"; exon_number "23";
NW_027332217.1	Gnomon	CDS	6880649	6880760	.	-	1	gene_id "Dcr-2"; transcript_id "XM_073076552.1"; db_xref "GeneID:140744859"; db_xref "GenBank:XP_072932653.1"; gbkey "CDS"; gene "Dcr-2"; product "endoribonuclease Dcr-2"; protein_id "XP_072932653.1"; exon_number "24";
NW_027332217.1	Gnomon	CDS	6880046	6880218	.	-	0	gene_id "Dcr-2"; transcript_id "XM_073076552.1"; db_xref "GeneID:140744859"; db_xref "GenBank:XP_072932653.1"; gbkey "CDS"; gene "Dcr-2"; product "endoribonuclease Dcr-2"; protein_id "XP_072932653.1"; exon_number "25";
NW_027332217.1	Gnomon	CDS	6878700	6878936	.	-	1	gene_id "Dcr-2"; transcript_id "XM_073076552.1"; db_xref "GeneID:140744859"; db_xref "GenBank:XP_072932653.1"; gbkey "CDS"; gene "Dcr-2"; product "endoribonuclease Dcr-2"; protein_id "XP_072932653.1"; exon_number "26";
NW_027332217.1	Gnomon	CDS	6878090	6878225	.	-	1	gene_id "Dcr-2"; transcript_id "XM_073076552.1"; db_xref "GeneID:140744859"; db_xref "GenBank:XP_072932653.1"; gbkey "CDS"; gene "Dcr-2"; product "endoribonuclease Dcr-2"; protein_id "XP_072932653.1"; exon_number "27";
NW_027332217.1	Gnomon	CDS	6869214	6869405	.	-	0	gene_id "Dcr-2"; transcript_id "XM_073076552.1"; db_xref "GeneID:140744859"; db_xref "GenBank:XP_072932653.1"; gbkey "CDS"; gene "Dcr-2"; product "endoribonuclease Dcr-2"; protein_id "XP_072932653.1"; exon_number "28";
NW_027332217.1	Gnomon	CDS	6868826	6868930	.	-	0	gene_id "Dcr-2"; transcript_id "XM_073076552.1"; db_xref "GeneID:140744859"; db_xref "GenBank:XP_072932653.1"; gbkey "CDS"; gene "Dcr-2"; product "endoribonuclease Dcr-2"; protein_id "XP_072932653.1"; exon_number "29";
NW_027332217.1	Gnomon	CDS	6868180	6868335	.	-	0	gene_id "Dcr-2"; transcript_id "XM_073076552.1"; db_xref "GeneID:140744859"; db_xref "GenBank:XP_072932653.1"; gbkey "CDS"; gene "Dcr-2"; product "endoribonuclease Dcr-2"; protein_id "XP_072932653.1"; exon_number "30";
NW_027332217.1	Gnomon	CDS	6865993	6866204	.	-	0	gene_id "Dcr-2"; transcript_id "XM_073076552.1"; db_xref "GeneID:140744859"; db_xref "GenBank:XP_072932653.1"; gbkey "CDS"; gene "Dcr-2"; product "endoribonuclease Dcr-2"; protein_id "XP_072932653.1"; exon_number "31";
NW_027332217.1	Gnomon	CDS	6864668	6864821	.	-	1	gene_id "Dcr-2"; transcript_id "XM_073076552.1"; db_xref "GeneID:140744859"; db_xref "GenBank:XP_072932653.1"; gbkey "CDS"; gene "Dcr-2"; product "endoribonuclease Dcr-2"; protein_id "XP_072932653.1"; exon_number "32";
NW_027332217.1	Gnomon	CDS	6863201	6863385	.	-	0	gene_id "Dcr-2"; transcript_id "XM_073076552.1"; db_xref "GeneID:140744859"; db_xref "GenBank:XP_072932653.1"; gbkey "CDS"; gene "Dcr-2"; product "endoribonuclease Dcr-2"; protein_id "XP_072932653.1"; exon_number "33";
NW_027332217.1	Gnomon	CDS	6862488	6862641	.	-	1	gene_id "Dcr-2"; transcript_id "XM_073076552.1"; db_xref "GeneID:140744859"; db_xref "GenBank:XP_072932653.1"; gbkey "CDS"; gene "Dcr-2"; product "endoribonuclease Dcr-2"; protein_id "XP_072932653.1"; exon_number "34";
NW_027332217.1	Gnomon	start_codon	6901421	6901423	.	-	0	gene_id "Dcr-2"; transcript_id "XM_073076552.1"; db_xref "GeneID:140744859"; db_xref "GenBank:XP_072932653.1"; gbkey "CDS"; gene "Dcr-2"; product "endoribonuclease Dcr-2"; protein_id "XP_072932653.1"; exon_number "2";
NW_027332217.1	Gnomon	stop_codon	6862485	6862487	.	-	0	gene_id "Dcr-2"; transcript_id "XM_073076552.1"; db_xref "GeneID:140744859"; db_xref "GenBank:XP_072932653.1"; gbkey "CDS"; gene "Dcr-2"; product "endoribonuclease Dcr-2"; protein_id "XP_072932653.1"; exon_number "34";
NW_027332217.1	Gnomon	gene	6871245	6877445	.	+	.	gene_id "LOC140744860"; transcript_id ""; db_xref "GeneID:140744860"; description "juvenile hormone epoxide hydrolase-like"; gbkey "Gene"; gene "LOC140744860"; gene_biotype "protein_coding";
NW_027332217.1	Gnomon	transcript	6871245	6877445	.	+	.	gene_id "LOC140744860"; transcript_id "XM_073076553.1"; db_xref "GeneID:140744860"; db_xref "GenBank:XM_073076553.1"; gbkey "mRNA"; gene "LOC140744860"; model_evidence "Supporting evidence includes similarity to: 17 Proteins"; product "juvenile hormone epoxide hydrolase-like"; transcript_biotype "mRNA";
NW_027332217.1	Gnomon	exon	6871245	6871401	.	+	.	gene_id "LOC140744860"; transcript_id "XM_073076553.1"; db_xref "GeneID:140744860"; db_xref "GenBank:XM_073076553.1"; gene "LOC140744860"; model_evidence "Supporting evidence includes similarity to: 17 Proteins"; product "juvenile hormone epoxide hydrolase-like"; transcript_biotype "mRNA"; exon_number "1";
NW_027332217.1	Gnomon	exon	6872357	6872542	.	+	.	gene_id "LOC140744860"; transcript_id "XM_073076553.1"; db_xref "GeneID:140744860"; db_xref "GenBank:XM_073076553.1"; gene "LOC140744860"; model_evidence "Supporting evidence includes similarity to: 17 Proteins"; product "juvenile hormone epoxide hydrolase-like"; transcript_biotype "mRNA"; exon_number "2";
NW_027332217.1	Gnomon	exon	6872835	6873233	.	+	.	gene_id "LOC140744860"; transcript_id "XM_073076553.1"; db_xref "GeneID:140744860"; db_xref "GenBank:XM_073076553.1"; gene "LOC140744860"; model_evidence "Supporting evidence includes similarity to: 17 Proteins"; product "juvenile hormone epoxide hydrolase-like"; transcript_biotype "mRNA"; exon_number "3";
NW_027332217.1	Gnomon	exon	6873392	6873549	.	+	.	gene_id "LOC140744860"; transcript_id "XM_073076553.1"; db_xref "GeneID:140744860"; db_xref "GenBank:XM_073076553.1"; gene "LOC140744860"; model_evidence "Supporting evidence includes similarity to: 17 Proteins"; product "juvenile hormone epoxide hydrolase-like"; transcript_biotype "mRNA"; exon_number "4";
NW_027332217.1	Gnomon	exon	6874169	6874356	.	+	.	gene_id "LOC140744860"; transcript_id "XM_073076553.1"; db_xref "GeneID:140744860"; db_xref "GenBank:XM_073076553.1"; gene "LOC140744860"; model_evidence "Supporting evidence includes similarity to: 17 Proteins"; product "juvenile hormone epoxide hydrolase-like"; transcript_biotype "mRNA"; exon_number "5";
NW_027332217.1	Gnomon	exon	6874984	6875212	.	+	.	gene_id "LOC140744860"; transcript_id "XM_073076553.1"; db_xref "GeneID:140744860"; db_xref "GenBank:XM_073076553.1"; gene "LOC140744860"; model_evidence "Supporting evidence includes similarity to: 17 Proteins"; product "juvenile hormone epoxide hydrolase-like"; transcript_biotype "mRNA"; exon_number "6";
NW_027332217.1	Gnomon	exon	6876643	6877445	.	+	.	gene_id "LOC140744860"; transcript_id "XM_073076553.1"; db_xref "GeneID:140744860"; db_xref "GenBank:XM_073076553.1"; gene "LOC140744860"; model_evidence "Supporting evidence includes similarity to: 17 Proteins"; product "juvenile hormone epoxide hydrolase-like"; transcript_biotype "mRNA"; exon_number "7";
NW_027332217.1	Gnomon	CDS	6872357	6872542	.	+	0	gene_id "LOC140744860"; transcript_id "XM_073076553.1"; db_xref "GeneID:140744860"; db_xref "GenBank:XP_072932654.1"; gbkey "CDS"; gene "LOC140744860"; product "juvenile hormone epoxide hydrolase-like"; protein_id "XP_072932654.1"; exon_number "2";
NW_027332217.1	Gnomon	CDS	6872835	6873233	.	+	0	gene_id "LOC140744860"; transcript_id "XM_073076553.1"; db_xref "GeneID:140744860"; db_xref "GenBank:XP_072932654.1"; gbkey "CDS"; gene "LOC140744860"; product "juvenile hormone epoxide hydrolase-like"; protein_id "XP_072932654.1"; exon_number "3";
NW_027332217.1	Gnomon	CDS	6873392	6873549	.	+	0	gene_id "LOC140744860"; transcript_id "XM_073076553.1"; db_xref "GeneID:140744860"; db_xref "GenBank:XP_072932654.1"; gbkey "CDS"; gene "LOC140744860"; product "juvenile hormone epoxide hydrolase-like"; protein_id "XP_072932654.1"; exon_number "4";
NW_027332217.1	Gnomon	CDS	6874169	6874356	.	+	1	gene_id "LOC140744860"; transcript_id "XM_073076553.1"; db_xref "GeneID:140744860"; db_xref "GenBank:XP_072932654.1"; gbkey "CDS"; gene "LOC140744860"; product "juvenile hormone epoxide hydrolase-like"; protein_id "XP_072932654.1"; exon_number "5";
NW_027332217.1	Gnomon	CDS	6874984	6875212	.	+	2	gene_id "LOC140744860"; transcript_id "XM_073076553.1"; db_xref "GeneID:140744860"; db_xref "GenBank:XP_072932654.1"; gbkey "CDS"; gene "LOC140744860"; product "juvenile hormone epoxide hydrolase-like"; protein_id "XP_072932654.1"; exon_number "6";
NW_027332217.1	Gnomon	CDS	6876643	6876853	.	+	1	gene_id "LOC140744860"; transcript_id "XM_073076553.1"; db_xref "GeneID:140744860"; db_xref "GenBank:XP_072932654.1"; gbkey "CDS"; gene "LOC140744860"; product "juvenile hormone epoxide hydrolase-like"; protein_id "XP_072932654.1"; exon_number "7";
NW_027332217.1	Gnomon	start_codon	6872357	6872359	.	+	0	gene_id "LOC140744860"; transcript_id "XM_073076553.1"; db_xref "GeneID:140744860"; db_xref "GenBank:XP_072932654.1"; gbkey "CDS"; gene "LOC140744860"; product "juvenile hormone epoxide hydrolase-like"; protein_id "XP_072932654.1"; exon_number "2";
NW_027332217.1	Gnomon	stop_codon	6876854	6876856	.	+	0	gene_id "LOC140744860"; transcript_id "XM_073076553.1"; db_xref "GeneID:140744860"; db_xref "GenBank:XP_072932654.1"; gbkey "CDS"; gene "LOC140744860"; product "juvenile hormone epoxide hydrolase-like"; protein_id "XP_072932654.1"; exon_number "7";
NW_027332217.1	Gnomon	gene	6905983	6910382	.	+	.	gene_id "LOC140744861"; transcript_id ""; db_xref "GeneID:140744861"; description "PRADC1-like protein"; gbkey "Gene"; gene "LOC140744861"; gene_biotype "protein_coding";
NW_027332217.1	Gnomon	transcript	6905983	6910382	.	+	.	gene_id "LOC140744861"; transcript_id "XM_073076554.1"; db_xref "GeneID:140744861"; db_xref "GenBank:XM_073076554.1"; gbkey "mRNA"; gene "LOC140744861"; model_evidence "Supporting evidence includes similarity to: 8 Proteins"; product "PRADC1-like protein"; transcript_biotype "mRNA";
NW_027332217.1	Gnomon	exon	6905983	6906118	.	+	.	gene_id "LOC140744861"; transcript_id "XM_073076554.1"; db_xref "GeneID:140744861"; db_xref "GenBank:XM_073076554.1"; gene "LOC140744861"; model_evidence "Supporting evidence includes similarity to: 8 Proteins"; product "PRADC1-like protein"; transcript_biotype "mRNA"; exon_number "1";
NW_027332217.1	Gnomon	exon	6906430	6906566	.	+	.	gene_id "LOC140744861"; transcript_id "XM_073076554.1"; db_xref "GeneID:140744861"; db_xref "GenBank:XM_073076554.1"; gene "LOC140744861"; model_evidence "Supporting evidence includes similarity to: 8 Proteins"; product "PRADC1-like protein"; transcript_biotype "mRNA"; exon_number "2";
NW_027332217.1	Gnomon	exon	6907408	6907523	.	+	.	gene_id "LOC140744861"; transcript_id "XM_073076554.1"; db_xref "GeneID:140744861"; db_xref "GenBank:XM_073076554.1"; gene "LOC140744861"; model_evidence "Supporting evidence includes similarity to: 8 Proteins"; product "PRADC1-like protein"; transcript_biotype "mRNA"; exon_number "3";
NW_027332217.1	Gnomon	exon	6908453	6908578	.	+	.	gene_id "LOC140744861"; transcript_id "XM_073076554.1"; db_xref "GeneID:140744861"; db_xref "GenBank:XM_073076554.1"; gene "LOC140744861"; model_evidence "Supporting evidence includes similarity to: 8 Proteins"; product "PRADC1-like protein"; transcript_biotype "mRNA"; exon_number "4";
NW_027332217.1	Gnomon	exon	6909325	6910382	.	+	.	gene_id "LOC140744861"; transcript_id "XM_073076554.1"; db_xref "GeneID:140744861"; db_xref "GenBank:XM_073076554.1"; gene "LOC140744861"; model_evidence "Supporting evidence includes similarity to: 8 Proteins"; product "PRADC1-like protein"; transcript_biotype "mRNA"; exon_number "5";
NW_027332217.1	Gnomon	CDS	6906031	6906118	.	+	0	gene_id "LOC140744861"; transcript_id "XM_073076554.1"; db_xref "GeneID:140744861"; db_xref "GenBank:XP_072932655.1"; gbkey "CDS"; gene "LOC140744861"; product "PRADC1-like protein"; protein_id "XP_072932655.1"; exon_number "1";
NW_027332217.1	Gnomon	CDS	6906430	6906566	.	+	2	gene_id "LOC140744861"; transcript_id "XM_073076554.1"; db_xref "GeneID:140744861"; db_xref "GenBank:XP_072932655.1"; gbkey "CDS"; gene "LOC140744861"; product "PRADC1-like protein"; protein_id "XP_072932655.1"; exon_number "2";
NW_027332217.1	Gnomon	CDS	6907408	6907523	.	+	0	gene_id "LOC140744861"; transcript_id "XM_073076554.1"; db_xref "GeneID:140744861"; db_xref "GenBank:XP_072932655.1"; gbkey "CDS"; gene "LOC140744861"; product "PRADC1-like protein"; protein_id "XP_072932655.1"; exon_number "3";
NW_027332217.1	Gnomon	CDS	6908453	6908578	.	+	1	gene_id "LOC140744861"; transcript_id "XM_073076554.1"; db_xref "GeneID:140744861"; db_xref "GenBank:XP_072932655.1"; gbkey "CDS"; gene "LOC140744861"; product "PRADC1-like protein"; protein_id "XP_072932655.1"; exon_number "4";
NW_027332217.1	Gnomon	CDS	6909325	6909493	.	+	1	gene_id "LOC140744861"; transcript_id "XM_073076554.1"; db_xref "GeneID:140744861"; db_xref "GenBank:XP_072932655.1"; gbkey "CDS"; gene "LOC140744861"; product "PRADC1-like protein"; protein_id "XP_072932655.1"; exon_number "5";
NW_027332217.1	Gnomon	start_codon	6906031	6906033	.	+	0	gene_id "LOC140744861"; transcript_id "XM_073076554.1"; db_xref "GeneID:140744861"; db_xref "GenBank:XP_072932655.1"; gbkey "CDS"; gene "LOC140744861"; product "PRADC1-like protein"; protein_id "XP_072932655.1"; exon_number "1";
NW_027332217.1	Gnomon	stop_codon	6909494	6909496	.	+	0	gene_id "LOC140744861"; transcript_id "XM_073076554.1"; db_xref "GeneID:140744861"; db_xref "GenBank:XP_072932655.1"; gbkey "CDS"; gene "LOC140744861"; product "PRADC1-like protein"; protein_id "XP_072932655.1"; exon_number "5";
NW_027332217.1	Gnomon	gene	6964508	7216951	.	+	.	gene_id "LOC140744862"; transcript_id ""; db_xref "GeneID:140744862"; description "protein couch potato-like"; gbkey "Gene"; gene "LOC140744862"; gene_biotype "protein_coding";
NW_027332217.1	Gnomon	transcript	6964508	7216951	.	+	.	gene_id "LOC140744862"; transcript_id "XM_073076555.1"; db_xref "GeneID:140744862"; db_xref "GenBank:XM_073076555.1"; gbkey "mRNA"; gene "LOC140744862"; model_evidence "Supporting evidence includes similarity to: 2 Proteins"; product "protein couch potato-like"; transcript_biotype "mRNA";
NW_027332217.1	Gnomon	exon	6964508	6964650	.	+	.	gene_id "LOC140744862"; transcript_id "XM_073076555.1"; db_xref "GeneID:140744862"; db_xref "GenBank:XM_073076555.1"; gene "LOC140744862"; model_evidence "Supporting evidence includes similarity to: 2 Proteins"; product "protein couch potato-like"; transcript_biotype "mRNA"; exon_number "1";
NW_027332217.1	Gnomon	exon	6976607	6977383	.	+	.	gene_id "LOC140744862"; transcript_id "XM_073076555.1"; db_xref "GeneID:140744862"; db_xref "GenBank:XM_073076555.1"; gene "LOC140744862"; model_evidence "Supporting evidence includes similarity to: 2 Proteins"; product "protein couch potato-like"; transcript_biotype "mRNA"; exon_number "2";
NW_027332217.1	Gnomon	exon	7208805	7208882	.	+	.	gene_id "LOC140744862"; transcript_id "XM_073076555.1"; db_xref "GeneID:140744862"; db_xref "GenBank:XM_073076555.1"; gene "LOC140744862"; model_evidence "Supporting evidence includes similarity to: 2 Proteins"; product "protein couch potato-like"; transcript_biotype "mRNA"; exon_number "3";
NW_027332217.1	Gnomon	exon	7209475	7209528	.	+	.	gene_id "LOC140744862"; transcript_id "XM_073076555.1"; db_xref "GeneID:140744862"; db_xref "GenBank:XM_073076555.1"; gene "LOC140744862"; model_evidence "Supporting evidence includes similarity to: 2 Proteins"; product "protein couch potato-like"; transcript_biotype "mRNA"; exon_number "4";
NW_027332217.1	Gnomon	exon	7210036	7210098	.	+	.	gene_id "LOC140744862"; transcript_id "XM_073076555.1"; db_xref "GeneID:140744862"; db_xref "GenBank:XM_073076555.1"; gene "LOC140744862"; model_evidence "Supporting evidence includes similarity to: 2 Proteins"; product "protein couch potato-like"; transcript_biotype "mRNA"; exon_number "5";
NW_027332217.1	Gnomon	exon	7211128	7211272	.	+	.	gene_id "LOC140744862"; transcript_id "XM_073076555.1"; db_xref "GeneID:140744862"; db_xref "GenBank:XM_073076555.1"; gene "LOC140744862"; model_evidence "Supporting evidence includes similarity to: 2 Proteins"; product "protein couch potato-like"; transcript_biotype "mRNA"; exon_number "6";
NW_027332217.1	Gnomon	exon	7212361	7212488	.	+	.	gene_id "LOC140744862"; transcript_id "XM_073076555.1"; db_xref "GeneID:140744862"; db_xref "GenBank:XM_073076555.1"; gene "LOC140744862"; model_evidence "Supporting evidence includes similarity to: 2 Proteins"; product "protein couch potato-like"; transcript_biotype "mRNA"; exon_number "7";
NW_027332217.1	Gnomon	exon	7212936	7213186	.	+	.	gene_id "LOC140744862"; transcript_id "XM_073076555.1"; db_xref "GeneID:140744862"; db_xref "GenBank:XM_073076555.1"; gene "LOC140744862"; model_evidence "Supporting evidence includes similarity to: 2 Proteins"; product "protein couch potato-like"; transcript_biotype "mRNA"; exon_number "8";
NW_027332217.1	Gnomon	exon	7214158	7214362	.	+	.	gene_id "LOC140744862"; transcript_id "XM_073076555.1"; db_xref "GeneID:140744862"; db_xref "GenBank:XM_073076555.1"; gene "LOC140744862"; model_evidence "Supporting evidence includes similarity to: 2 Proteins"; product "protein couch potato-like"; transcript_biotype "mRNA"; exon_number "9";
NW_027332217.1	Gnomon	exon	7214837	7216951	.	+	.	gene_id "LOC140744862"; transcript_id "XM_073076555.1"; db_xref "GeneID:140744862"; db_xref "GenBank:XM_073076555.1"; gene "LOC140744862"; model_evidence "Supporting evidence includes similarity to: 2 Proteins"; product "protein couch potato-like"; transcript_biotype "mRNA"; exon_number "10";
NW_027332217.1	Gnomon	CDS	6977324	6977383	.	+	0	gene_id "LOC140744862"; transcript_id "XM_073076555.1"; db_xref "GeneID:140744862"; db_xref "GenBank:XP_072932656.1"; gbkey "CDS"; gene "LOC140744862"; product "protein couch potato-like"; protein_id "XP_072932656.1"; exon_number "2";
NW_027332217.1	Gnomon	CDS	7208805	7208882	.	+	0	gene_id "LOC140744862"; transcript_id "XM_073076555.1"; db_xref "GeneID:140744862"; db_xref "GenBank:XP_072932656.1"; gbkey "CDS"; gene "LOC140744862"; product "protein couch potato-like"; protein_id "XP_072932656.1"; exon_number "3";
NW_027332217.1	Gnomon	CDS	7209475	7209528	.	+	0	gene_id "LOC140744862"; transcript_id "XM_073076555.1"; db_xref "GeneID:140744862"; db_xref "GenBank:XP_072932656.1"; gbkey "CDS"; gene "LOC140744862"; product "protein couch potato-like"; protein_id "XP_072932656.1"; exon_number "4";
NW_027332217.1	Gnomon	CDS	7210036	7210098	.	+	0	gene_id "LOC140744862"; transcript_id "XM_073076555.1"; db_xref "GeneID:140744862"; db_xref "GenBank:XP_072932656.1"; gbkey "CDS"; gene "LOC140744862"; product "protein couch potato-like"; protein_id "XP_072932656.1"; exon_number "5";
NW_027332217.1	Gnomon	CDS	7211128	7211272	.	+	0	gene_id "LOC140744862"; transcript_id "XM_073076555.1"; db_xref "GeneID:140744862"; db_xref "GenBank:XP_072932656.1"; gbkey "CDS"; gene "LOC140744862"; product "protein couch potato-like"; protein_id "XP_072932656.1"; exon_number "6";
NW_027332217.1	Gnomon	CDS	7212361	7212488	.	+	2	gene_id "LOC140744862"; transcript_id "XM_073076555.1"; db_xref "GeneID:140744862"; db_xref "GenBank:XP_072932656.1"; gbkey "CDS"; gene "LOC140744862"; product "protein couch potato-like"; protein_id "XP_072932656.1"; exon_number "7";
NW_027332217.1	Gnomon	CDS	7212936	7213186	.	+	0	gene_id "LOC140744862"; transcript_id "XM_073076555.1"; db_xref "GeneID:140744862"; db_xref "GenBank:XP_072932656.1"; gbkey "CDS"; gene "LOC140744862"; product "protein couch potato-like"; protein_id "XP_072932656.1"; exon_number "8";
NW_027332217.1	Gnomon	CDS	7214158	7214362	.	+	1	gene_id "LOC140744862"; transcript_id "XM_073076555.1"; db_xref "GeneID:140744862"; db_xref "GenBank:XP_072932656.1"; gbkey "CDS"; gene "LOC140744862"; product "protein couch potato-like"; protein_id "XP_072932656.1"; exon_number "9";
NW_027332217.1	Gnomon	CDS	7214837	7214869	.	+	0	gene_id "LOC140744862"; transcript_id "XM_073076555.1"; db_xref "GeneID:140744862"; db_xref "GenBank:XP_072932656.1"; gbkey "CDS"; gene "LOC140744862"; product "protein couch potato-like"; protein_id "XP_072932656.1"; exon_number "10";
NW_027332217.1	Gnomon	start_codon	6977324	6977326	.	+	0	gene_id "LOC140744862"; transcript_id "XM_073076555.1"; db_xref "GeneID:140744862"; db_xref "GenBank:XP_072932656.1"; gbkey "CDS"; gene "LOC140744862"; product "protein couch potato-like"; protein_id "XP_072932656.1"; exon_number "2";
NW_027332217.1	Gnomon	stop_codon	7214870	7214872	.	+	0	gene_id "LOC140744862"; transcript_id "XM_073076555.1"; db_xref "GeneID:140744862"; db_xref "GenBank:XP_072932656.1"; gbkey "CDS"; gene "LOC140744862"; product "protein couch potato-like"; protein_id "XP_072932656.1"; exon_number "10";
NW_027332217.1	Gnomon	gene	7300487	7300930	.	+	.	gene_id "LOC140744678"; transcript_id ""; db_xref "GeneID:140744678"; description "uncharacterized LOC140744678"; gbkey "Gene"; gene "LOC140744678"; gene_biotype "protein_coding";
NW_027332217.1	Gnomon	transcript	7300487	7300930	.	+	.	gene_id "LOC140744678"; transcript_id "XM_073076288.1"; db_xref "GeneID:140744678"; db_xref "GenBank:XM_073076288.1"; gbkey "mRNA"; gene "LOC140744678"; model_evidence "Supporting evidence includes similarity to: 1 Protein"; product "uncharacterized protein"; transcript_biotype "mRNA";
NW_027332217.1	Gnomon	exon	7300487	7300930	.	+	.	gene_id "LOC140744678"; transcript_id "XM_073076288.1"; db_xref "GeneID:140744678"; db_xref "GenBank:XM_073076288.1"; gene "LOC140744678"; model_evidence "Supporting evidence includes similarity to: 1 Protein"; product "uncharacterized protein"; transcript_biotype "mRNA"; exon_number "1";
NW_027332217.1	Gnomon	CDS	7300487	7300792	.	+	0	gene_id "LOC140744678"; transcript_id "XM_073076288.1"; db_xref "GeneID:140744678"; db_xref "GenBank:XP_072932389.1"; gbkey "CDS"; gene "LOC140744678"; product "uncharacterized protein"; protein_id "XP_072932389.1"; exon_number "1";
NW_027332217.1	Gnomon	start_codon	7300487	7300489	.	+	0	gene_id "LOC140744678"; transcript_id "XM_073076288.1"; db_xref "GeneID:140744678"; db_xref "GenBank:XP_072932389.1"; gbkey "CDS"; gene "LOC140744678"; product "uncharacterized protein"; protein_id "XP_072932389.1"; exon_number "1";
NW_027332217.1	Gnomon	stop_codon	7300793	7300795	.	+	0	gene_id "LOC140744678"; transcript_id "XM_073076288.1"; db_xref "GeneID:140744678"; db_xref "GenBank:XP_072932389.1"; gbkey "CDS"; gene "LOC140744678"; product "uncharacterized protein"; protein_id "XP_072932389.1"; exon_number "1";
NW_027332217.1	Gnomon	gene	7325905	7327968	.	-	.	gene_id "LOC140744863"; transcript_id ""; db_xref "GeneID:140744863"; description "uncharacterized LOC140744863"; gbkey "Gene"; gene "LOC140744863"; gene_biotype "lncRNA";
NW_027332217.1	Gnomon	transcript	7325905	7327968	.	-	.	gene_id "LOC140744863"; transcript_id "XR_012102594.1"; db_xref "GeneID:140744863"; db_xref "GenBank:XR_012102594.1"; experiment "COORDINATES: polyA evidence [ECO:0006239]"; gbkey "ncRNA"; gene "LOC140744863"; product "uncharacterized lncRNA"; transcript_biotype "lnc_RNA";
NW_027332217.1	Gnomon	exon	7327821	7327968	.	-	.	gene_id "LOC140744863"; transcript_id "XR_012102594.1"; db_xref "GeneID:140744863"; db_xref "GenBank:XR_012102594.1"; experiment "COORDINATES: polyA evidence [ECO:0006239]"; gene "LOC140744863"; product "uncharacterized lncRNA"; transcript_biotype "lnc_RNA"; exon_number "1";
NW_027332217.1	Gnomon	exon	7326797	7326986	.	-	.	gene_id "LOC140744863"; transcript_id "XR_012102594.1"; db_xref "GeneID:140744863"; db_xref "GenBank:XR_012102594.1"; experiment "COORDINATES: polyA evidence [ECO:0006239]"; gene "LOC140744863"; product "uncharacterized lncRNA"; transcript_biotype "lnc_RNA"; exon_number "2";
NW_027332217.1	Gnomon	exon	7325905	7326667	.	-	.	gene_id "LOC140744863"; transcript_id "XR_012102594.1"; db_xref "GeneID:140744863"; db_xref "GenBank:XR_012102594.1"; experiment "COORDINATES: polyA evidence [ECO:0006239]"; gene "LOC140744863"; product "uncharacterized lncRNA"; transcript_biotype "lnc_RNA"; exon_number "3";
NW_027332217.1	Gnomon	gene	7401685	7408432	.	-	.	gene_id "LOC140744864"; transcript_id ""; db_xref "GeneID:140744864"; description "uncharacterized LOC140744864"; gbkey "Gene"; gene "LOC140744864"; gene_biotype "protein_coding";
NW_027332217.1	Gnomon	transcript	7401685	7408432	.	-	.	gene_id "LOC140744864"; transcript_id "XM_073076556.1"; db_xref "GeneID:140744864"; db_xref "GenBank:XM_073076556.1"; gbkey "mRNA"; gene "LOC140744864"; model_evidence "Supporting evidence includes similarity to: 1 Protein"; product "uncharacterized protein"; transcript_biotype "mRNA";
NW_027332217.1	Gnomon	exon	7401685	7408432	.	-	.	gene_id "LOC140744864"; transcript_id "XM_073076556.1"; db_xref "GeneID:140744864"; db_xref "GenBank:XM_073076556.1"; gene "LOC140744864"; model_evidence "Supporting evidence includes similarity to: 1 Protein"; product "uncharacterized protein"; transcript_biotype "mRNA"; exon_number "1";
NW_027332217.1	Gnomon	CDS	7402462	7408182	.	-	0	gene_id "LOC140744864"; transcript_id "XM_073076556.1"; db_xref "GeneID:140744864"; db_xref "GenBank:XP_072932657.1"; gbkey "CDS"; gene "LOC140744864"; product "uncharacterized protein"; protein_id "XP_072932657.1"; exon_number "1";
NW_027332217.1	Gnomon	start_codon	7408180	7408182	.	-	0	gene_id "LOC140744864"; transcript_id "XM_073076556.1"; db_xref "GeneID:140744864"; db_xref "GenBank:XP_072932657.1"; gbkey "CDS"; gene "LOC140744864"; product "uncharacterized protein"; protein_id "XP_072932657.1"; exon_number "1";
NW_027332217.1	Gnomon	stop_codon	7402459	7402461	.	-	0	gene_id "LOC140744864"; transcript_id "XM_073076556.1"; db_xref "GeneID:140744864"; db_xref "GenBank:XP_072932657.1"; gbkey "CDS"; gene "LOC140744864"; product "uncharacterized protein"; protein_id "XP_072932657.1"; exon_number "1";
NW_027332217.1	Gnomon	gene	7417704	7447824	.	-	.	gene_id "LOC140744865"; transcript_id ""; db_xref "GeneID:140744865"; description "uncharacterized LOC140744865"; gbkey "Gene"; gene "LOC140744865"; gene_biotype "protein_coding";
NW_027332217.1	Gnomon	transcript	7417704	7447824	.	-	.	gene_id "LOC140744865"; transcript_id "XM_073076557.1"; db_xref "GeneID:140744865"; db_xref "GenBank:XM_073076557.1"; experiment "COORDINATES: polyA evidence [ECO:0006239]"; gbkey "mRNA"; gene "LOC140744865"; model_evidence "Supporting evidence includes similarity to: 3 Proteins"; product "uncharacterized protein, transcript variant X1"; transcript_biotype "mRNA";
NW_027332217.1	Gnomon	exon	7447667	7447824	.	-	.	gene_id "LOC140744865"; transcript_id "XM_073076557.1"; db_xref "GeneID:140744865"; db_xref "GenBank:XM_073076557.1"; experiment "COORDINATES: polyA evidence [ECO:0006239]"; gene "LOC140744865"; model_evidence "Supporting evidence includes similarity to: 3 Proteins"; product "uncharacterized protein, transcript variant X1"; transcript_biotype "mRNA"; exon_number "1";
NW_027332217.1	Gnomon	exon	7443462	7443842	.	-	.	gene_id "LOC140744865"; transcript_id "XM_073076557.1"; db_xref "GeneID:140744865"; db_xref "GenBank:XM_073076557.1"; experiment "COORDINATES: polyA evidence [ECO:0006239]"; gene "LOC140744865"; model_evidence "Supporting evidence includes similarity to: 3 Proteins"; product "uncharacterized protein, transcript variant X1"; transcript_biotype "mRNA"; exon_number "2";
NW_027332217.1	Gnomon	exon	7433619	7433863	.	-	.	gene_id "LOC140744865"; transcript_id "XM_073076557.1"; db_xref "GeneID:140744865"; db_xref "GenBank:XM_073076557.1"; experiment "COORDINATES: polyA evidence [ECO:0006239]"; gene "LOC140744865"; model_evidence "Supporting evidence includes similarity to: 3 Proteins"; product "uncharacterized protein, transcript variant X1"; transcript_biotype "mRNA"; exon_number "3";
NW_027332217.1	Gnomon	exon	7428947	7429035	.	-	.	gene_id "LOC140744865"; transcript_id "XM_073076557.1"; db_xref "GeneID:140744865"; db_xref "GenBank:XM_073076557.1"; experiment "COORDINATES: polyA evidence [ECO:0006239]"; gene "LOC140744865"; model_evidence "Supporting evidence includes similarity to: 3 Proteins"; product "uncharacterized protein, transcript variant X1"; transcript_biotype "mRNA"; exon_number "4";
NW_027332217.1	Gnomon	exon	7425474	7425664	.	-	.	gene_id "LOC140744865"; transcript_id "XM_073076557.1"; db_xref "GeneID:140744865"; db_xref "GenBank:XM_073076557.1"; experiment "COORDINATES: polyA evidence [ECO:0006239]"; gene "LOC140744865"; model_evidence "Supporting evidence includes similarity to: 3 Proteins"; product "uncharacterized protein, transcript variant X1"; transcript_biotype "mRNA"; exon_number "5";
NW_027332217.1	Gnomon	exon	7420270	7420412	.	-	.	gene_id "LOC140744865"; transcript_id "XM_073076557.1"; db_xref "GeneID:140744865"; db_xref "GenBank:XM_073076557.1"; experiment "COORDINATES: polyA evidence [ECO:0006239]"; gene "LOC140744865"; model_evidence "Supporting evidence includes similarity to: 3 Proteins"; product "uncharacterized protein, transcript variant X1"; transcript_biotype "mRNA"; exon_number "6";
NW_027332217.1	Gnomon	exon	7417704	7419090	.	-	.	gene_id "LOC140744865"; transcript_id "XM_073076557.1"; db_xref "GeneID:140744865"; db_xref "GenBank:XM_073076557.1"; experiment "COORDINATES: polyA evidence [ECO:0006239]"; gene "LOC140744865"; model_evidence "Supporting evidence includes similarity to: 3 Proteins"; product "uncharacterized protein, transcript variant X1"; transcript_biotype "mRNA"; exon_number "7";
NW_027332217.1	Gnomon	CDS	7443462	7443532	.	-	0	gene_id "LOC140744865"; transcript_id "XM_073076557.1"; db_xref "GeneID:140744865"; db_xref "GenBank:XP_072932658.1"; gbkey "CDS"; gene "LOC140744865"; product "uncharacterized protein isoform X1"; protein_id "XP_072932658.1"; exon_number "2";
NW_027332217.1	Gnomon	CDS	7433619	7433863	.	-	1	gene_id "LOC140744865"; transcript_id "XM_073076557.1"; db_xref "GeneID:140744865"; db_xref "GenBank:XP_072932658.1"; gbkey "CDS"; gene "LOC140744865"; product "uncharacterized protein isoform X1"; protein_id "XP_072932658.1"; exon_number "3";
NW_027332217.1	Gnomon	CDS	7428947	7429035	.	-	2	gene_id "LOC140744865"; transcript_id "XM_073076557.1"; db_xref "GeneID:140744865"; db_xref "GenBank:XP_072932658.1"; gbkey "CDS"; gene "LOC140744865"; product "uncharacterized protein isoform X1"; protein_id "XP_072932658.1"; exon_number "4";
NW_027332217.1	Gnomon	CDS	7425474	7425664	.	-	0	gene_id "LOC140744865"; transcript_id "XM_073076557.1"; db_xref "GeneID:140744865"; db_xref "GenBank:XP_072932658.1"; gbkey "CDS"; gene "LOC140744865"; product "uncharacterized protein isoform X1"; protein_id "XP_072932658.1"; exon_number "5";
NW_027332217.1	Gnomon	CDS	7420270	7420412	.	-	1	gene_id "LOC140744865"; transcript_id "XM_073076557.1"; db_xref "GeneID:140744865"; db_xref "GenBank:XP_072932658.1"; gbkey "CDS"; gene "LOC140744865"; product "uncharacterized protein isoform X1"; protein_id "XP_072932658.1"; exon_number "6";
NW_027332217.1	Gnomon	CDS	7418924	7419090	.	-	2	gene_id "LOC140744865"; transcript_id "XM_073076557.1"; db_xref "GeneID:140744865"; db_xref "GenBank:XP_072932658.1"; gbkey "CDS"; gene "LOC140744865"; product "uncharacterized protein isoform X1"; protein_id "XP_072932658.1"; exon_number "7";
NW_027332217.1	Gnomon	start_codon	7443530	7443532	.	-	0	gene_id "LOC140744865"; transcript_id "XM_073076557.1"; db_xref "GeneID:140744865"; db_xref "GenBank:XP_072932658.1"; gbkey "CDS"; gene "LOC140744865"; product "uncharacterized protein isoform X1"; protein_id "XP_072932658.1"; exon_number "2";
NW_027332217.1	Gnomon	stop_codon	7418921	7418923	.	-	0	gene_id "LOC140744865"; transcript_id "XM_073076557.1"; db_xref "GeneID:140744865"; db_xref "GenBank:XP_072932658.1"; gbkey "CDS"; gene "LOC140744865"; product "uncharacterized protein isoform X1"; protein_id "XP_072932658.1"; exon_number "7";
NW_027332217.1	Gnomon	transcript	7417704	7434225	.	-	.	gene_id "LOC140744865"; transcript_id "XM_073076558.1"; db_xref "GeneID:140744865"; db_xref "GenBank:XM_073076558.1"; experiment "COORDINATES: polyA evidence [ECO:0006239]"; gbkey "mRNA"; gene "LOC140744865"; model_evidence "Supporting evidence includes similarity to: 2 Proteins"; product "uncharacterized protein, transcript variant X2"; transcript_biotype "mRNA";
NW_027332217.1	Gnomon	exon	7434039	7434225	.	-	.	gene_id "LOC140744865"; transcript_id "XM_073076558.1"; db_xref "GeneID:140744865"; db_xref "GenBank:XM_073076558.1"; experiment "COORDINATES: polyA evidence [ECO:0006239]"; gene "LOC140744865"; model_evidence "Supporting evidence includes similarity to: 2 Proteins"; product "uncharacterized protein, transcript variant X2"; transcript_biotype "mRNA"; exon_number "1";
NW_027332217.1	Gnomon	exon	7433619	7433863	.	-	.	gene_id "LOC140744865"; transcript_id "XM_073076558.1"; db_xref "GeneID:140744865"; db_xref "GenBank:XM_073076558.1"; experiment "COORDINATES: polyA evidence [ECO:0006239]"; gene "LOC140744865"; model_evidence "Supporting evidence includes similarity to: 2 Proteins"; product "uncharacterized protein, transcript variant X2"; transcript_biotype "mRNA"; exon_number "2";
NW_027332217.1	Gnomon	exon	7428947	7429035	.	-	.	gene_id "LOC140744865"; transcript_id "XM_073076558.1"; db_xref "GeneID:140744865"; db_xref "GenBank:XM_073076558.1"; experiment "COORDINATES: polyA evidence [ECO:0006239]"; gene "LOC140744865"; model_evidence "Supporting evidence includes similarity to: 2 Proteins"; product "uncharacterized protein, transcript variant X2"; transcript_biotype "mRNA"; exon_number "3";
NW_027332217.1	Gnomon	exon	7425474	7425664	.	-	.	gene_id "LOC140744865"; transcript_id "XM_073076558.1"; db_xref "GeneID:140744865"; db_xref "GenBank:XM_073076558.1"; experiment "COORDINATES: polyA evidence [ECO:0006239]"; gene "LOC140744865"; model_evidence "Supporting evidence includes similarity to: 2 Proteins"; product "uncharacterized protein, transcript variant X2"; transcript_biotype "mRNA"; exon_number "4";
NW_027332217.1	Gnomon	exon	7420270	7420412	.	-	.	gene_id "LOC140744865"; transcript_id "XM_073076558.1"; db_xref "GeneID:140744865"; db_xref "GenBank:XM_073076558.1"; experiment "COORDINATES: polyA evidence [ECO:0006239]"; gene "LOC140744865"; model_evidence "Supporting evidence includes similarity to: 2 Proteins"; product "uncharacterized protein, transcript variant X2"; transcript_biotype "mRNA"; exon_number "5";
NW_027332217.1	Gnomon	exon	7417704	7419090	.	-	.	gene_id "LOC140744865"; transcript_id "XM_073076558.1"; db_xref "GeneID:140744865"; db_xref "GenBank:XM_073076558.1"; experiment "COORDINATES: polyA evidence [ECO:0006239]"; gene "LOC140744865"; model_evidence "Supporting evidence includes similarity to: 2 Proteins"; product "uncharacterized protein, transcript variant X2"; transcript_biotype "mRNA"; exon_number "6";
NW_027332217.1	Gnomon	CDS	7434039	7434085	.	-	0	gene_id "LOC140744865"; transcript_id "XM_073076558.1"; db_xref "GeneID:140744865"; db_xref "GenBank:XP_072932659.1"; gbkey "CDS"; gene "LOC140744865"; product "uncharacterized protein isoform X2"; protein_id "XP_072932659.1"; exon_number "1";
NW_027332217.1	Gnomon	CDS	7433619	7433863	.	-	1	gene_id "LOC140744865"; transcript_id "XM_073076558.1"; db_xref "GeneID:140744865"; db_xref "GenBank:XP_072932659.1"; gbkey "CDS"; gene "LOC140744865"; product "uncharacterized protein isoform X2"; protein_id "XP_072932659.1"; exon_number "2";
NW_027332217.1	Gnomon	CDS	7428947	7429035	.	-	2	gene_id "LOC140744865"; transcript_id "XM_073076558.1"; db_xref "GeneID:140744865"; db_xref "GenBank:XP_072932659.1"; gbkey "CDS"; gene "LOC140744865"; product "uncharacterized protein isoform X2"; protein_id "XP_072932659.1"; exon_number "3";
NW_027332217.1	Gnomon	CDS	7425474	7425664	.	-	0	gene_id "LOC140744865"; transcript_id "XM_073076558.1"; db_xref "GeneID:140744865"; db_xref "GenBank:XP_072932659.1"; gbkey "CDS"; gene "LOC140744865"; product "uncharacterized protein isoform X2"; protein_id "XP_072932659.1"; exon_number "4";
NW_027332217.1	Gnomon	CDS	7420270	7420412	.	-	1	gene_id "LOC140744865"; transcript_id "XM_073076558.1"; db_xref "GeneID:140744865"; db_xref "GenBank:XP_072932659.1"; gbkey "CDS"; gene "LOC140744865"; product "uncharacterized protein isoform X2"; protein_id "XP_072932659.1"; exon_number "5";
NW_027332217.1	Gnomon	CDS	7418924	7419090	.	-	2	gene_id "LOC140744865"; transcript_id "XM_073076558.1"; db_xref "GeneID:140744865"; db_xref "GenBank:XP_072932659.1"; gbkey "CDS"; gene "LOC140744865"; product "uncharacterized protein isoform X2"; protein_id "XP_072932659.1"; exon_number "6";
NW_027332217.1	Gnomon	start_codon	7434083	7434085	.	-	0	gene_id "LOC140744865"; transcript_id "XM_073076558.1"; db_xref "GeneID:140744865"; db_xref "GenBank:XP_072932659.1"; gbkey "CDS"; gene "LOC140744865"; product "uncharacterized protein isoform X2"; protein_id "XP_072932659.1"; exon_number "1";
NW_027332217.1	Gnomon	stop_codon	7418921	7418923	.	-	0	gene_id "LOC140744865"; transcript_id "XM_073076558.1"; db_xref "GeneID:140744865"; db_xref "GenBank:XP_072932659.1"; gbkey "CDS"; gene "LOC140744865"; product "uncharacterized protein isoform X2"; protein_id "XP_072932659.1"; exon_number "6";
NW_027332217.1	Gnomon	gene	7448044	7448714	.	+	.	gene_id "LOC140744867"; transcript_id ""; db_xref "GeneID:140744867"; description "HIG1 domain family member 2A, mitochondrial"; gbkey "Gene"; gene "LOC140744867"; gene_biotype "protein_coding";
NW_027332217.1	Gnomon	transcript	7448044	7448714	.	+	.	gene_id "LOC140744867"; transcript_id "XM_073076559.1"; db_xref "GeneID:140744867"; db_xref "GenBank:XM_073076559.1"; experiment "COORDINATES: polyA evidence [ECO:0006239]"; gbkey "mRNA"; gene "LOC140744867"; model_evidence "Supporting evidence includes similarity to: 6 Proteins"; product "HIG1 domain family member 2A, mitochondrial"; transcript_biotype "mRNA";
NW_027332217.1	Gnomon	exon	7448044	7448330	.	+	.	gene_id "LOC140744867"; transcript_id "XM_073076559.1"; db_xref "GeneID:140744867"; db_xref "GenBank:XM_073076559.1"; experiment "COORDINATES: polyA evidence [ECO:0006239]"; gene "LOC140744867"; model_evidence "Supporting evidence includes similarity to: 6 Proteins"; product "HIG1 domain family member 2A, mitochondrial"; transcript_biotype "mRNA"; exon_number "1";
NW_027332217.1	Gnomon	exon	7448475	7448714	.	+	.	gene_id "LOC140744867"; transcript_id "XM_073076559.1"; db_xref "GeneID:140744867"; db_xref "GenBank:XM_073076559.1"; experiment "COORDINATES: polyA evidence [ECO:0006239]"; gene "LOC140744867"; model_evidence "Supporting evidence includes similarity to: 6 Proteins"; product "HIG1 domain family member 2A, mitochondrial"; transcript_biotype "mRNA"; exon_number "2";
NW_027332217.1	Gnomon	CDS	7448201	7448330	.	+	0	gene_id "LOC140744867"; transcript_id "XM_073076559.1"; db_xref "GeneID:140744867"; db_xref "GenBank:XP_072932660.1"; gbkey "CDS"; gene "LOC140744867"; product "HIG1 domain family member 2A, mitochondrial"; protein_id "XP_072932660.1"; exon_number "1";
NW_027332217.1	Gnomon	CDS	7448475	7448638	.	+	2	gene_id "LOC140744867"; transcript_id "XM_073076559.1"; db_xref "GeneID:140744867"; db_xref "GenBank:XP_072932660.1"; gbkey "CDS"; gene "LOC140744867"; product "HIG1 domain family member 2A, mitochondrial"; protein_id "XP_072932660.1"; exon_number "2";
NW_027332217.1	Gnomon	start_codon	7448201	7448203	.	+	0	gene_id "LOC140744867"; transcript_id "XM_073076559.1"; db_xref "GeneID:140744867"; db_xref "GenBank:XP_072932660.1"; gbkey "CDS"; gene "LOC140744867"; product "HIG1 domain family member 2A, mitochondrial"; protein_id "XP_072932660.1"; exon_number "1";
NW_027332217.1	Gnomon	stop_codon	7448639	7448641	.	+	0	gene_id "LOC140744867"; transcript_id "XM_073076559.1"; db_xref "GeneID:140744867"; db_xref "GenBank:XP_072932660.1"; gbkey "CDS"; gene "LOC140744867"; product "HIG1 domain family member 2A, mitochondrial"; protein_id "XP_072932660.1"; exon_number "2";
NW_027332217.1	Gnomon	gene	7452354	7457459	.	-	.	gene_id "LOC140744868"; transcript_id ""; db_xref "GeneID:140744868"; description "uncharacterized LOC140744868"; gbkey "Gene"; gene "LOC140744868"; gene_biotype "lncRNA";
NW_027332217.1	Gnomon	transcript	7452354	7457459	.	-	.	gene_id "LOC140744868"; transcript_id "XR_012102595.1"; db_xref "GeneID:140744868"; db_xref "GenBank:XR_012102595.1"; experiment "COORDINATES: polyA evidence [ECO:0006239]"; gbkey "ncRNA"; gene "LOC140744868"; product "uncharacterized lncRNA"; transcript_biotype "lnc_RNA";
NW_027332217.1	Gnomon	exon	7456746	7457459	.	-	.	gene_id "LOC140744868"; transcript_id "XR_012102595.1"; db_xref "GeneID:140744868"; db_xref "GenBank:XR_012102595.1"; experiment "COORDINATES: polyA evidence [ECO:0006239]"; gene "LOC140744868"; product "uncharacterized lncRNA"; transcript_biotype "lnc_RNA"; exon_number "1";
NW_027332217.1	Gnomon	exon	7452354	7452458	.	-	.	gene_id "LOC140744868"; transcript_id "XR_012102595.1"; db_xref "GeneID:140744868"; db_xref "GenBank:XR_012102595.1"; experiment "COORDINATES: polyA evidence [ECO:0006239]"; gene "LOC140744868"; product "uncharacterized lncRNA"; transcript_biotype "lnc_RNA"; exon_number "2";
NW_027332217.1	Gnomon	gene	7460517	7467783	.	+	.	gene_id "LOC140744869"; transcript_id ""; db_xref "GeneID:140744869"; description "armadillo-like helical domain-containing protein 3"; gbkey "Gene"; gene "LOC140744869"; gene_biotype "protein_coding";
NW_027332217.1	Gnomon	transcript	7460517	7467783	.	+	.	gene_id "LOC140744869"; transcript_id "XM_073076561.1"; db_xref "GeneID:140744869"; db_xref "GenBank:XM_073076561.1"; gbkey "mRNA"; gene "LOC140744869"; model_evidence "Supporting evidence includes similarity to: 7 Proteins"; product "armadillo-like helical domain-containing protein 3"; transcript_biotype "mRNA";
NW_027332217.1	Gnomon	exon	7460517	7461047	.	+	.	gene_id "LOC140744869"; transcript_id "XM_073076561.1"; db_xref "GeneID:140744869"; db_xref "GenBank:XM_073076561.1"; gene "LOC140744869"; model_evidence "Supporting evidence includes similarity to: 7 Proteins"; product "armadillo-like helical domain-containing protein 3"; transcript_biotype "mRNA"; exon_number "1";
NW_027332217.1	Gnomon	exon	7461462	7461622	.	+	.	gene_id "LOC140744869"; transcript_id "XM_073076561.1"; db_xref "GeneID:140744869"; db_xref "GenBank:XM_073076561.1"; gene "LOC140744869"; model_evidence "Supporting evidence includes similarity to: 7 Proteins"; product "armadillo-like helical domain-containing protein 3"; transcript_biotype "mRNA"; exon_number "2";
NW_027332217.1	Gnomon	exon	7462001	7462168	.	+	.	gene_id "LOC140744869"; transcript_id "XM_073076561.1"; db_xref "GeneID:140744869"; db_xref "GenBank:XM_073076561.1"; gene "LOC140744869"; model_evidence "Supporting evidence includes similarity to: 7 Proteins"; product "armadillo-like helical domain-containing protein 3"; transcript_biotype "mRNA"; exon_number "3";
NW_027332217.1	Gnomon	exon	7462722	7462833	.	+	.	gene_id "LOC140744869"; transcript_id "XM_073076561.1"; db_xref "GeneID:140744869"; db_xref "GenBank:XM_073076561.1"; gene "LOC140744869"; model_evidence "Supporting evidence includes similarity to: 7 Proteins"; product "armadillo-like helical domain-containing protein 3"; transcript_biotype "mRNA"; exon_number "4";
NW_027332217.1	Gnomon	exon	7463161	7463328	.	+	.	gene_id "LOC140744869"; transcript_id "XM_073076561.1"; db_xref "GeneID:140744869"; db_xref "GenBank:XM_073076561.1"; gene "LOC140744869"; model_evidence "Supporting evidence includes similarity to: 7 Proteins"; product "armadillo-like helical domain-containing protein 3"; transcript_biotype "mRNA"; exon_number "5";
NW_027332217.1	Gnomon	exon	7463874	7464015	.	+	.	gene_id "LOC140744869"; transcript_id "XM_073076561.1"; db_xref "GeneID:140744869"; db_xref "GenBank:XM_073076561.1"; gene "LOC140744869"; model_evidence "Supporting evidence includes similarity to: 7 Proteins"; product "armadillo-like helical domain-containing protein 3"; transcript_biotype "mRNA"; exon_number "6";
NW_027332217.1	Gnomon	exon	7464484	7464563	.	+	.	gene_id "LOC140744869"; transcript_id "XM_073076561.1"; db_xref "GeneID:140744869"; db_xref "GenBank:XM_073076561.1"; gene "LOC140744869"; model_evidence "Supporting evidence includes similarity to: 7 Proteins"; product "armadillo-like helical domain-containing protein 3"; transcript_biotype "mRNA"; exon_number "7";
NW_027332217.1	Gnomon	exon	7464818	7464950	.	+	.	gene_id "LOC140744869"; transcript_id "XM_073076561.1"; db_xref "GeneID:140744869"; db_xref "GenBank:XM_073076561.1"; gene "LOC140744869"; model_evidence "Supporting evidence includes similarity to: 7 Proteins"; product "armadillo-like helical domain-containing protein 3"; transcript_biotype "mRNA"; exon_number "8";
NW_027332217.1	Gnomon	exon	7465030	7465114	.	+	.	gene_id "LOC140744869"; transcript_id "XM_073076561.1"; db_xref "GeneID:140744869"; db_xref "GenBank:XM_073076561.1"; gene "LOC140744869"; model_evidence "Supporting evidence includes similarity to: 7 Proteins"; product "armadillo-like helical domain-containing protein 3"; transcript_biotype "mRNA"; exon_number "9";
NW_027332217.1	Gnomon	exon	7465855	7466087	.	+	.	gene_id "LOC140744869"; transcript_id "XM_073076561.1"; db_xref "GeneID:140744869"; db_xref "GenBank:XM_073076561.1"; gene "LOC140744869"; model_evidence "Supporting evidence includes similarity to: 7 Proteins"; product "armadillo-like helical domain-containing protein 3"; transcript_biotype "mRNA"; exon_number "10";
NW_027332217.1	Gnomon	exon	7466545	7466671	.	+	.	gene_id "LOC140744869"; transcript_id "XM_073076561.1"; db_xref "GeneID:140744869"; db_xref "GenBank:XM_073076561.1"; gene "LOC140744869"; model_evidence "Supporting evidence includes similarity to: 7 Proteins"; product "armadillo-like helical domain-containing protein 3"; transcript_biotype "mRNA"; exon_number "11";
NW_027332217.1	Gnomon	exon	7467000	7467154	.	+	.	gene_id "LOC140744869"; transcript_id "XM_073076561.1"; db_xref "GeneID:140744869"; db_xref "GenBank:XM_073076561.1"; gene "LOC140744869"; model_evidence "Supporting evidence includes similarity to: 7 Proteins"; product "armadillo-like helical domain-containing protein 3"; transcript_biotype "mRNA"; exon_number "12";
NW_027332217.1	Gnomon	exon	7467465	7467783	.	+	.	gene_id "LOC140744869"; transcript_id "XM_073076561.1"; db_xref "GeneID:140744869"; db_xref "GenBank:XM_073076561.1"; gene "LOC140744869"; model_evidence "Supporting evidence includes similarity to: 7 Proteins"; product "armadillo-like helical domain-containing protein 3"; transcript_biotype "mRNA"; exon_number "13";
NW_027332217.1	Gnomon	CDS	7460779	7461047	.	+	0	gene_id "LOC140744869"; transcript_id "XM_073076561.1"; db_xref "GeneID:140744869"; db_xref "GenBank:XP_072932662.1"; gbkey "CDS"; gene "LOC140744869"; product "armadillo-like helical domain-containing protein 3"; protein_id "XP_072932662.1"; exon_number "1";
NW_027332217.1	Gnomon	CDS	7461462	7461622	.	+	1	gene_id "LOC140744869"; transcript_id "XM_073076561.1"; db_xref "GeneID:140744869"; db_xref "GenBank:XP_072932662.1"; gbkey "CDS"; gene "LOC140744869"; product "armadillo-like helical domain-containing protein 3"; protein_id "XP_072932662.1"; exon_number "2";
NW_027332217.1	Gnomon	CDS	7462001	7462168	.	+	2	gene_id "LOC140744869"; transcript_id "XM_073076561.1"; db_xref "GeneID:140744869"; db_xref "GenBank:XP_072932662.1"; gbkey "CDS"; gene "LOC140744869"; product "armadillo-like helical domain-containing protein 3"; protein_id "XP_072932662.1"; exon_number "3";
NW_027332217.1	Gnomon	CDS	7462722	7462833	.	+	2	gene_id "LOC140744869"; transcript_id "XM_073076561.1"; db_xref "GeneID:140744869"; db_xref "GenBank:XP_072932662.1"; gbkey "CDS"; gene "LOC140744869"; product "armadillo-like helical domain-containing protein 3"; protein_id "XP_072932662.1"; exon_number "4";
NW_027332217.1	Gnomon	CDS	7463161	7463328	.	+	1	gene_id "LOC140744869"; transcript_id "XM_073076561.1"; db_xref "GeneID:140744869"; db_xref "GenBank:XP_072932662.1"; gbkey "CDS"; gene "LOC140744869"; product "armadillo-like helical domain-containing protein 3"; protein_id "XP_072932662.1"; exon_number "5";
NW_027332217.1	Gnomon	CDS	7463874	7464015	.	+	1	gene_id "LOC140744869"; transcript_id "XM_073076561.1"; db_xref "GeneID:140744869"; db_xref "GenBank:XP_072932662.1"; gbkey "CDS"; gene "LOC140744869"; product "armadillo-like helical domain-containing protein 3"; protein_id "XP_072932662.1"; exon_number "6";
NW_027332217.1	Gnomon	CDS	7464484	7464563	.	+	0	gene_id "LOC140744869"; transcript_id "XM_073076561.1"; db_xref "GeneID:140744869"; db_xref "GenBank:XP_072932662.1"; gbkey "CDS"; gene "LOC140744869"; product "armadillo-like helical domain-containing protein 3"; protein_id "XP_072932662.1"; exon_number "7";
NW_027332217.1	Gnomon	CDS	7464818	7464950	.	+	1	gene_id "LOC140744869"; transcript_id "XM_073076561.1"; db_xref "GeneID:140744869"; db_xref "GenBank:XP_072932662.1"; gbkey "CDS"; gene "LOC140744869"; product "armadillo-like helical domain-containing protein 3"; protein_id "XP_072932662.1"; exon_number "8";
NW_027332217.1	Gnomon	CDS	7465030	7465114	.	+	0	gene_id "LOC140744869"; transcript_id "XM_073076561.1"; db_xref "GeneID:140744869"; db_xref "GenBank:XP_072932662.1"; gbkey "CDS"; gene "LOC140744869"; product "armadillo-like helical domain-containing protein 3"; protein_id "XP_072932662.1"; exon_number "9";
NW_027332217.1	Gnomon	CDS	7465855	7466087	.	+	2	gene_id "LOC140744869"; transcript_id "XM_073076561.1"; db_xref "GeneID:140744869"; db_xref "GenBank:XP_072932662.1"; gbkey "CDS"; gene "LOC140744869"; product "armadillo-like helical domain-containing protein 3"; protein_id "XP_072932662.1"; exon_number "10";
NW_027332217.1	Gnomon	CDS	7466545	7466671	.	+	0	gene_id "LOC140744869"; transcript_id "XM_073076561.1"; db_xref "GeneID:140744869"; db_xref "GenBank:XP_072932662.1"; gbkey "CDS"; gene "LOC140744869"; product "armadillo-like helical domain-containing protein 3"; protein_id "XP_072932662.1"; exon_number "11";
NW_027332217.1	Gnomon	CDS	7467000	7467154	.	+	2	gene_id "LOC140744869"; transcript_id "XM_073076561.1"; db_xref "GeneID:140744869"; db_xref "GenBank:XP_072932662.1"; gbkey "CDS"; gene "LOC140744869"; product "armadillo-like helical domain-containing protein 3"; protein_id "XP_072932662.1"; exon_number "12";
NW_027332217.1	Gnomon	CDS	7467465	7467722	.	+	0	gene_id "LOC140744869"; transcript_id "XM_073076561.1"; db_xref "GeneID:140744869"; db_xref "GenBank:XP_072932662.1"; gbkey "CDS"; gene "LOC140744869"; product "armadillo-like helical domain-containing protein 3"; protein_id "XP_072932662.1"; exon_number "13";
NW_027332217.1	Gnomon	start_codon	7460779	7460781	.	+	0	gene_id "LOC140744869"; transcript_id "XM_073076561.1"; db_xref "GeneID:140744869"; db_xref "GenBank:XP_072932662.1"; gbkey "CDS"; gene "LOC140744869"; product "armadillo-like helical domain-containing protein 3"; protein_id "XP_072932662.1"; exon_number "1";
NW_027332217.1	Gnomon	stop_codon	7467723	7467725	.	+	0	gene_id "LOC140744869"; transcript_id "XM_073076561.1"; db_xref "GeneID:140744869"; db_xref "GenBank:XP_072932662.1"; gbkey "CDS"; gene "LOC140744869"; product "armadillo-like helical domain-containing protein 3"; protein_id "XP_072932662.1"; exon_number "13";
NW_027332217.1	Gnomon	gene	7468590	7469856	.	+	.	gene_id "LOC140744870"; transcript_id ""; db_xref "GeneID:140744870"; description "uncharacterized LOC140744870"; gbkey "Gene"; gene "LOC140744870"; gene_biotype "lncRNA";
NW_027332217.1	Gnomon	transcript	7468590	7469856	.	+	.	gene_id "LOC140744870"; transcript_id "XR_012102596.1"; db_xref "GeneID:140744870"; db_xref "GenBank:XR_012102596.1"; experiment "COORDINATES: polyA evidence [ECO:0006239]"; gbkey "ncRNA"; gene "LOC140744870"; product "uncharacterized lncRNA"; transcript_biotype "lnc_RNA";
NW_027332217.1	Gnomon	exon	7468590	7469261	.	+	.	gene_id "LOC140744870"; transcript_id "XR_012102596.1"; db_xref "GeneID:140744870"; db_xref "GenBank:XR_012102596.1"; experiment "COORDINATES: polyA evidence [ECO:0006239]"; gene "LOC140744870"; product "uncharacterized lncRNA"; transcript_biotype "lnc_RNA"; exon_number "1";
NW_027332217.1	Gnomon	exon	7469820	7469856	.	+	.	gene_id "LOC140744870"; transcript_id "XR_012102596.1"; db_xref "GeneID:140744870"; db_xref "GenBank:XR_012102596.1"; experiment "COORDINATES: polyA evidence [ECO:0006239]"; gene "LOC140744870"; product "uncharacterized lncRNA"; transcript_biotype "lnc_RNA"; exon_number "2";
NW_027332217.1	Gnomon	gene	7470484	7474448	.	-	.	gene_id "LOC140744871"; transcript_id ""; db_xref "GeneID:140744871"; description "coiled-coil domain-containing protein 149"; gbkey "Gene"; gene "LOC140744871"; gene_biotype "protein_coding";
NW_027332217.1	Gnomon	transcript	7470484	7474448	.	-	.	gene_id "LOC140744871"; transcript_id "XM_073076563.1"; db_xref "GeneID:140744871"; db_xref "GenBank:XM_073076563.1"; gbkey "mRNA"; gene "LOC140744871"; product "coiled-coil domain-containing protein 149, transcript variant X2"; transcript_biotype "mRNA";
NW_027332217.1	Gnomon	exon	7474118	7474448	.	-	.	gene_id "LOC140744871"; transcript_id "XM_073076563.1"; db_xref "GeneID:140744871"; db_xref "GenBank:XM_073076563.1"; gene "LOC140744871"; product "coiled-coil domain-containing protein 149, transcript variant X2"; transcript_biotype "mRNA"; exon_number "1";
NW_027332217.1	Gnomon	exon	7473062	7473244	.	-	.	gene_id "LOC140744871"; transcript_id "XM_073076563.1"; db_xref "GeneID:140744871"; db_xref "GenBank:XM_073076563.1"; gene "LOC140744871"; product "coiled-coil domain-containing protein 149, transcript variant X2"; transcript_biotype "mRNA"; exon_number "2";
NW_027332217.1	Gnomon	exon	7472155	7472433	.	-	.	gene_id "LOC140744871"; transcript_id "XM_073076563.1"; db_xref "GeneID:140744871"; db_xref "GenBank:XM_073076563.1"; gene "LOC140744871"; product "coiled-coil domain-containing protein 149, transcript variant X2"; transcript_biotype "mRNA"; exon_number "3";
NW_027332217.1	Gnomon	exon	7471734	7471812	.	-	.	gene_id "LOC140744871"; transcript_id "XM_073076563.1"; db_xref "GeneID:140744871"; db_xref "GenBank:XM_073076563.1"; gene "LOC140744871"; product "coiled-coil domain-containing protein 149, transcript variant X2"; transcript_biotype "mRNA"; exon_number "4";
NW_027332217.1	Gnomon	exon	7471493	7471631	.	-	.	gene_id "LOC140744871"; transcript_id "XM_073076563.1"; db_xref "GeneID:140744871"; db_xref "GenBank:XM_073076563.1"; gene "LOC140744871"; product "coiled-coil domain-containing protein 149, transcript variant X2"; transcript_biotype "mRNA"; exon_number "5";
NW_027332217.1	Gnomon	exon	7470484	7471183	.	-	.	gene_id "LOC140744871"; transcript_id "XM_073076563.1"; db_xref "GeneID:140744871"; db_xref "GenBank:XM_073076563.1"; gene "LOC140744871"; product "coiled-coil domain-containing protein 149, transcript variant X2"; transcript_biotype "mRNA"; exon_number "6";
NW_027332217.1	Gnomon	CDS	7474118	7474180	.	-	0	gene_id "LOC140744871"; transcript_id "XM_073076563.1"; db_xref "GeneID:140744871"; db_xref "GenBank:XP_072932664.1"; gbkey "CDS"; gene "LOC140744871"; product "coiled-coil domain-containing protein 149 isoform X2"; protein_id "XP_072932664.1"; exon_number "1";
NW_027332217.1	Gnomon	CDS	7473062	7473244	.	-	0	gene_id "LOC140744871"; transcript_id "XM_073076563.1"; db_xref "GeneID:140744871"; db_xref "GenBank:XP_072932664.1"; gbkey "CDS"; gene "LOC140744871"; product "coiled-coil domain-containing protein 149 isoform X2"; protein_id "XP_072932664.1"; exon_number "2";
NW_027332217.1	Gnomon	CDS	7472155	7472433	.	-	0	gene_id "LOC140744871"; transcript_id "XM_073076563.1"; db_xref "GeneID:140744871"; db_xref "GenBank:XP_072932664.1"; gbkey "CDS"; gene "LOC140744871"; product "coiled-coil domain-containing protein 149 isoform X2"; protein_id "XP_072932664.1"; exon_number "3";
NW_027332217.1	Gnomon	CDS	7471734	7471812	.	-	0	gene_id "LOC140744871"; transcript_id "XM_073076563.1"; db_xref "GeneID:140744871"; db_xref "GenBank:XP_072932664.1"; gbkey "CDS"; gene "LOC140744871"; product "coiled-coil domain-containing protein 149 isoform X2"; protein_id "XP_072932664.1"; exon_number "4";
NW_027332217.1	Gnomon	CDS	7471493	7471631	.	-	2	gene_id "LOC140744871"; transcript_id "XM_073076563.1"; db_xref "GeneID:140744871"; db_xref "GenBank:XP_072932664.1"; gbkey "CDS"; gene "LOC140744871"; product "coiled-coil domain-containing protein 149 isoform X2"; protein_id "XP_072932664.1"; exon_number "5";
NW_027332217.1	Gnomon	CDS	7470823	7471183	.	-	1	gene_id "LOC140744871"; transcript_id "XM_073076563.1"; db_xref "GeneID:140744871"; db_xref "GenBank:XP_072932664.1"; gbkey "CDS"; gene "LOC140744871"; product "coiled-coil domain-containing protein 149 isoform X2"; protein_id "XP_072932664.1"; exon_number "6";
NW_027332217.1	Gnomon	start_codon	7474178	7474180	.	-	0	gene_id "LOC140744871"; transcript_id "XM_073076563.1"; db_xref "GeneID:140744871"; db_xref "GenBank:XP_072932664.1"; gbkey "CDS"; gene "LOC140744871"; product "coiled-coil domain-containing protein 149 isoform X2"; protein_id "XP_072932664.1"; exon_number "1";
NW_027332217.1	Gnomon	stop_codon	7470820	7470822	.	-	0	gene_id "LOC140744871"; transcript_id "XM_073076563.1"; db_xref "GeneID:140744871"; db_xref "GenBank:XP_072932664.1"; gbkey "CDS"; gene "LOC140744871"; product "coiled-coil domain-containing protein 149 isoform X2"; protein_id "XP_072932664.1"; exon_number "6";
NW_027332217.1	Gnomon	transcript	7470484	7474448	.	-	.	gene_id "LOC140744871"; transcript_id "XM_073076562.1"; db_xref "GeneID:140744871"; db_xref "GenBank:XM_073076562.1"; gbkey "mRNA"; gene "LOC140744871"; model_evidence "Supporting evidence includes similarity to: 4 Proteins"; product "coiled-coil domain-containing protein 149, transcript variant X1"; transcript_biotype "mRNA";
NW_027332217.1	Gnomon	exon	7474118	7474448	.	-	.	gene_id "LOC140744871"; transcript_id "XM_073076562.1"; db_xref "GeneID:140744871"; db_xref "GenBank:XM_073076562.1"; gene "LOC140744871"; model_evidence "Supporting evidence includes similarity to: 4 Proteins"; product "coiled-coil domain-containing protein 149, transcript variant X1"; transcript_biotype "mRNA"; exon_number "1";
NW_027332217.1	Gnomon	exon	7473454	7473693	.	-	.	gene_id "LOC140744871"; transcript_id "XM_073076562.1"; db_xref "GeneID:140744871"; db_xref "GenBank:XM_073076562.1"; gene "LOC140744871"; model_evidence "Supporting evidence includes similarity to: 4 Proteins"; product "coiled-coil domain-containing protein 149, transcript variant X1"; transcript_biotype "mRNA"; exon_number "2";
NW_027332217.1	Gnomon	exon	7473062	7473244	.	-	.	gene_id "LOC140744871"; transcript_id "XM_073076562.1"; db_xref "GeneID:140744871"; db_xref "GenBank:XM_073076562.1"; gene "LOC140744871"; model_evidence "Supporting evidence includes similarity to: 4 Proteins"; product "coiled-coil domain-containing protein 149, transcript variant X1"; transcript_biotype "mRNA"; exon_number "3";
NW_027332217.1	Gnomon	exon	7472155	7472433	.	-	.	gene_id "LOC140744871"; transcript_id "XM_073076562.1"; db_xref "GeneID:140744871"; db_xref "GenBank:XM_073076562.1"; gene "LOC140744871"; model_evidence "Supporting evidence includes similarity to: 4 Proteins"; product "coiled-coil domain-containing protein 149, transcript variant X1"; transcript_biotype "mRNA"; exon_number "4";
NW_027332217.1	Gnomon	exon	7471734	7471812	.	-	.	gene_id "LOC140744871"; transcript_id "XM_073076562.1"; db_xref "GeneID:140744871"; db_xref "GenBank:XM_073076562.1"; gene "LOC140744871"; model_evidence "Supporting evidence includes similarity to: 4 Proteins"; product "coiled-coil domain-containing protein 149, transcript variant X1"; transcript_biotype "mRNA"; exon_number "5";
NW_027332217.1	Gnomon	exon	7471493	7471631	.	-	.	gene_id "LOC140744871"; transcript_id "XM_073076562.1"; db_xref "GeneID:140744871"; db_xref "GenBank:XM_073076562.1"; gene "LOC140744871"; model_evidence "Supporting evidence includes similarity to: 4 Proteins"; product "coiled-coil domain-containing protein 149, transcript variant X1"; transcript_biotype "mRNA"; exon_number "6";
NW_027332217.1	Gnomon	exon	7470484	7471183	.	-	.	gene_id "LOC140744871"; transcript_id "XM_073076562.1"; db_xref "GeneID:140744871"; db_xref "GenBank:XM_073076562.1"; gene "LOC140744871"; model_evidence "Supporting evidence includes similarity to: 4 Proteins"; product "coiled-coil domain-containing protein 149, transcript variant X1"; transcript_biotype "mRNA"; exon_number "7";
NW_027332217.1	Gnomon	CDS	7474118	7474180	.	-	0	gene_id "LOC140744871"; transcript_id "XM_073076562.1"; db_xref "GeneID:140744871"; db_xref "GenBank:XP_072932663.1"; gbkey "CDS"; gene "LOC140744871"; product "coiled-coil domain-containing protein 149 isoform X1"; protein_id "XP_072932663.1"; exon_number "1";
NW_027332217.1	Gnomon	CDS	7473454	7473693	.	-	0	gene_id "LOC140744871"; transcript_id "XM_073076562.1"; db_xref "GeneID:140744871"; db_xref "GenBank:XP_072932663.1"; gbkey "CDS"; gene "LOC140744871"; product "coiled-coil domain-containing protein 149 isoform X1"; protein_id "XP_072932663.1"; exon_number "2";
NW_027332217.1	Gnomon	CDS	7473062	7473244	.	-	0	gene_id "LOC140744871"; transcript_id "XM_073076562.1"; db_xref "GeneID:140744871"; db_xref "GenBank:XP_072932663.1"; gbkey "CDS"; gene "LOC140744871"; product "coiled-coil domain-containing protein 149 isoform X1"; protein_id "XP_072932663.1"; exon_number "3";
NW_027332217.1	Gnomon	CDS	7472155	7472433	.	-	0	gene_id "LOC140744871"; transcript_id "XM_073076562.1"; db_xref "GeneID:140744871"; db_xref "GenBank:XP_072932663.1"; gbkey "CDS"; gene "LOC140744871"; product "coiled-coil domain-containing protein 149 isoform X1"; protein_id "XP_072932663.1"; exon_number "4";
NW_027332217.1	Gnomon	CDS	7471734	7471812	.	-	0	gene_id "LOC140744871"; transcript_id "XM_073076562.1"; db_xref "GeneID:140744871"; db_xref "GenBank:XP_072932663.1"; gbkey "CDS"; gene "LOC140744871"; product "coiled-coil domain-containing protein 149 isoform X1"; protein_id "XP_072932663.1"; exon_number "5";
NW_027332217.1	Gnomon	CDS	7471493	7471631	.	-	2	gene_id "LOC140744871"; transcript_id "XM_073076562.1"; db_xref "GeneID:140744871"; db_xref "GenBank:XP_072932663.1"; gbkey "CDS"; gene "LOC140744871"; product "coiled-coil domain-containing protein 149 isoform X1"; protein_id "XP_072932663.1"; exon_number "6";
NW_027332217.1	Gnomon	CDS	7470823	7471183	.	-	1	gene_id "LOC140744871"; transcript_id "XM_073076562.1"; db_xref "GeneID:140744871"; db_xref "GenBank:XP_072932663.1"; gbkey "CDS"; gene "LOC140744871"; product "coiled-coil domain-containing protein 149 isoform X1"; protein_id "XP_072932663.1"; exon_number "7";
NW_027332217.1	Gnomon	start_codon	7474178	7474180	.	-	0	gene_id "LOC140744871"; transcript_id "XM_073076562.1"; db_xref "GeneID:140744871"; db_xref "GenBank:XP_072932663.1"; gbkey "CDS"; gene "LOC140744871"; product "coiled-coil domain-containing protein 149 isoform X1"; protein_id "XP_072932663.1"; exon_number "1";
NW_027332217.1	Gnomon	stop_codon	7470820	7470822	.	-	0	gene_id "LOC140744871"; transcript_id "XM_073076562.1"; db_xref "GeneID:140744871"; db_xref "GenBank:XP_072932663.1"; gbkey "CDS"; gene "LOC140744871"; product "coiled-coil domain-containing protein 149 isoform X1"; protein_id "XP_072932663.1"; exon_number "7";
NW_027332217.1	Gnomon	gene	7475470	7486792	.	+	.	gene_id "Girdin"; transcript_id ""; db_xref "GeneID:140744872"; description "protein girdin"; gbkey "Gene"; gene "Girdin"; gene_biotype "protein_coding";
NW_027332217.1	Gnomon	transcript	7475470	7486792	.	+	.	gene_id "Girdin"; transcript_id "XM_073076564.1"; db_xref "GeneID:140744872"; db_xref "GenBank:XM_073076564.1"; experiment "COORDINATES: polyA evidence [ECO:0006239]"; gbkey "mRNA"; gene "Girdin"; model_evidence "Supporting evidence includes similarity to: 12 Proteins"; product "protein girdin"; transcript_biotype "mRNA";
NW_027332217.1	Gnomon	exon	7475470	7475772	.	+	.	gene_id "Girdin"; transcript_id "XM_073076564.1"; db_xref "GeneID:140744872"; db_xref "GenBank:XM_073076564.1"; experiment "COORDINATES: polyA evidence [ECO:0006239]"; gene "Girdin"; model_evidence "Supporting evidence includes similarity to: 12 Proteins"; product "protein girdin"; transcript_biotype "mRNA"; exon_number "1";
NW_027332217.1	Gnomon	exon	7476592	7477008	.	+	.	gene_id "Girdin"; transcript_id "XM_073076564.1"; db_xref "GeneID:140744872"; db_xref "GenBank:XM_073076564.1"; experiment "COORDINATES: polyA evidence [ECO:0006239]"; gene "Girdin"; model_evidence "Supporting evidence includes similarity to: 12 Proteins"; product "protein girdin"; transcript_biotype "mRNA"; exon_number "2";
NW_027332217.1	Gnomon	exon	7480947	7481227	.	+	.	gene_id "Girdin"; transcript_id "XM_073076564.1"; db_xref "GeneID:140744872"; db_xref "GenBank:XM_073076564.1"; experiment "COORDINATES: polyA evidence [ECO:0006239]"; gene "Girdin"; model_evidence "Supporting evidence includes similarity to: 12 Proteins"; product "protein girdin"; transcript_biotype "mRNA"; exon_number "3";
NW_027332217.1	Gnomon	exon	7481506	7481676	.	+	.	gene_id "Girdin"; transcript_id "XM_073076564.1"; db_xref "GeneID:140744872"; db_xref "GenBank:XM_073076564.1"; experiment "COORDINATES: polyA evidence [ECO:0006239]"; gene "Girdin"; model_evidence "Supporting evidence includes similarity to: 12 Proteins"; product "protein girdin"; transcript_biotype "mRNA"; exon_number "4";
NW_027332217.1	Gnomon	exon	7481894	7482110	.	+	.	gene_id "Girdin"; transcript_id "XM_073076564.1"; db_xref "GeneID:140744872"; db_xref "GenBank:XM_073076564.1"; experiment "COORDINATES: polyA evidence [ECO:0006239]"; gene "Girdin"; model_evidence "Supporting evidence includes similarity to: 12 Proteins"; product "protein girdin"; transcript_biotype "mRNA"; exon_number "5";
NW_027332217.1	Gnomon	exon	7482190	7484797	.	+	.	gene_id "Girdin"; transcript_id "XM_073076564.1"; db_xref "GeneID:140744872"; db_xref "GenBank:XM_073076564.1"; experiment "COORDINATES: polyA evidence [ECO:0006239]"; gene "Girdin"; model_evidence "Supporting evidence includes similarity to: 12 Proteins"; product "protein girdin"; transcript_biotype "mRNA"; exon_number "6";
NW_027332217.1	Gnomon	exon	7484878	7486792	.	+	.	gene_id "Girdin"; transcript_id "XM_073076564.1"; db_xref "GeneID:140744872"; db_xref "GenBank:XM_073076564.1"; experiment "COORDINATES: polyA evidence [ECO:0006239]"; gene "Girdin"; model_evidence "Supporting evidence includes similarity to: 12 Proteins"; product "protein girdin"; transcript_biotype "mRNA"; exon_number "7";
NW_027332217.1	Gnomon	CDS	7475716	7475772	.	+	0	gene_id "Girdin"; transcript_id "XM_073076564.1"; db_xref "GeneID:140744872"; db_xref "GenBank:XP_072932665.1"; gbkey "CDS"; gene "Girdin"; product "uncharacterized protein Girdin"; protein_id "XP_072932665.1"; exon_number "1";
NW_027332217.1	Gnomon	CDS	7476592	7477008	.	+	0	gene_id "Girdin"; transcript_id "XM_073076564.1"; db_xref "GeneID:140744872"; db_xref "GenBank:XP_072932665.1"; gbkey "CDS"; gene "Girdin"; product "uncharacterized protein Girdin"; protein_id "XP_072932665.1"; exon_number "2";
NW_027332217.1	Gnomon	CDS	7480947	7481227	.	+	0	gene_id "Girdin"; transcript_id "XM_073076564.1"; db_xref "GeneID:140744872"; db_xref "GenBank:XP_072932665.1"; gbkey "CDS"; gene "Girdin"; product "uncharacterized protein Girdin"; protein_id "XP_072932665.1"; exon_number "3";
NW_027332217.1	Gnomon	CDS	7481506	7481676	.	+	1	gene_id "Girdin"; transcript_id "XM_073076564.1"; db_xref "GeneID:140744872"; db_xref "GenBank:XP_072932665.1"; gbkey "CDS"; gene "Girdin"; product "uncharacterized protein Girdin"; protein_id "XP_072932665.1"; exon_number "4";
NW_027332217.1	Gnomon	CDS	7481894	7482110	.	+	1	gene_id "Girdin"; transcript_id "XM_073076564.1"; db_xref "GeneID:140744872"; db_xref "GenBank:XP_072932665.1"; gbkey "CDS"; gene "Girdin"; product "uncharacterized protein Girdin"; protein_id "XP_072932665.1"; exon_number "5";
NW_027332217.1	Gnomon	CDS	7482190	7484797	.	+	0	gene_id "Girdin"; transcript_id "XM_073076564.1"; db_xref "GeneID:140744872"; db_xref "GenBank:XP_072932665.1"; gbkey "CDS"; gene "Girdin"; product "uncharacterized protein Girdin"; protein_id "XP_072932665.1"; exon_number "6";
NW_027332217.1	Gnomon	CDS	7484878	7485236	.	+	2	gene_id "Girdin"; transcript_id "XM_073076564.1"; db_xref "GeneID:140744872"; db_xref "GenBank:XP_072932665.1"; gbkey "CDS"; gene "Girdin"; product "uncharacterized protein Girdin"; protein_id "XP_072932665.1"; exon_number "7";
NW_027332217.1	Gnomon	start_codon	7475716	7475718	.	+	0	gene_id "Girdin"; transcript_id "XM_073076564.1"; db_xref "GeneID:140744872"; db_xref "GenBank:XP_072932665.1"; gbkey "CDS"; gene "Girdin"; product "uncharacterized protein Girdin"; protein_id "XP_072932665.1"; exon_number "1";
NW_027332217.1	Gnomon	stop_codon	7485237	7485239	.	+	0	gene_id "Girdin"; transcript_id "XM_073076564.1"; db_xref "GeneID:140744872"; db_xref "GenBank:XP_072932665.1"; gbkey "CDS"; gene "Girdin"; product "uncharacterized protein Girdin"; protein_id "XP_072932665.1"; exon_number "7";
NW_027332217.1	Gnomon	gene	7486909	7489194	.	-	.	gene_id "Tasp1"; transcript_id ""; db_xref "GeneID:140744873"; description "Taspase 1"; gbkey "Gene"; gene "Tasp1"; gene_biotype "protein_coding";
NW_027332217.1	Gnomon	transcript	7486909	7489194	.	-	.	gene_id "Tasp1"; transcript_id "XM_073076565.1"; db_xref "GeneID:140744873"; db_xref "GenBank:XM_073076565.1"; experiment "COORDINATES: polyA evidence [ECO:0006239]"; gbkey "mRNA"; gene "Tasp1"; model_evidence "Supporting evidence includes similarity to: 6 Proteins"; product "Taspase 1"; transcript_biotype "mRNA";
NW_027332217.1	Gnomon	exon	7488893	7489194	.	-	.	gene_id "Tasp1"; transcript_id "XM_073076565.1"; db_xref "GeneID:140744873"; db_xref "GenBank:XM_073076565.1"; experiment "COORDINATES: polyA evidence [ECO:0006239]"; gene "Tasp1"; model_evidence "Supporting evidence includes similarity to: 6 Proteins"; product "Taspase 1"; transcript_biotype "mRNA"; exon_number "1";
NW_027332217.1	Gnomon	exon	7488665	7488793	.	-	.	gene_id "Tasp1"; transcript_id "XM_073076565.1"; db_xref "GeneID:140744873"; db_xref "GenBank:XM_073076565.1"; experiment "COORDINATES: polyA evidence [ECO:0006239]"; gene "Tasp1"; model_evidence "Supporting evidence includes similarity to: 6 Proteins"; product "Taspase 1"; transcript_biotype "mRNA"; exon_number "2";
NW_027332217.1	Gnomon	exon	7487763	7488577	.	-	.	gene_id "Tasp1"; transcript_id "XM_073076565.1"; db_xref "GeneID:140744873"; db_xref "GenBank:XM_073076565.1"; experiment "COORDINATES: polyA evidence [ECO:0006239]"; gene "Tasp1"; model_evidence "Supporting evidence includes similarity to: 6 Proteins"; product "Taspase 1"; transcript_biotype "mRNA"; exon_number "3";
NW_027332217.1	Gnomon	exon	7486909	7487681	.	-	.	gene_id "Tasp1"; transcript_id "XM_073076565.1"; db_xref "GeneID:140744873"; db_xref "GenBank:XM_073076565.1"; experiment "COORDINATES: polyA evidence [ECO:0006239]"; gene "Tasp1"; model_evidence "Supporting evidence includes similarity to: 6 Proteins"; product "Taspase 1"; transcript_biotype "mRNA"; exon_number "4";
NW_027332217.1	Gnomon	CDS	7488893	7488920	.	-	0	gene_id "Tasp1"; transcript_id "XM_073076565.1"; db_xref "GeneID:140744873"; db_xref "GenBank:XP_072932666.1"; gbkey "CDS"; gene "Tasp1"; product "threonine aspartase 1"; protein_id "XP_072932666.1"; exon_number "1";
NW_027332217.1	Gnomon	CDS	7488665	7488793	.	-	2	gene_id "Tasp1"; transcript_id "XM_073076565.1"; db_xref "GeneID:140744873"; db_xref "GenBank:XP_072932666.1"; gbkey "CDS"; gene "Tasp1"; product "threonine aspartase 1"; protein_id "XP_072932666.1"; exon_number "2";
NW_027332217.1	Gnomon	CDS	7487763	7488577	.	-	2	gene_id "Tasp1"; transcript_id "XM_073076565.1"; db_xref "GeneID:140744873"; db_xref "GenBank:XP_072932666.1"; gbkey "CDS"; gene "Tasp1"; product "threonine aspartase 1"; protein_id "XP_072932666.1"; exon_number "3";
NW_027332217.1	Gnomon	CDS	7487541	7487681	.	-	0	gene_id "Tasp1"; transcript_id "XM_073076565.1"; db_xref "GeneID:140744873"; db_xref "GenBank:XP_072932666.1"; gbkey "CDS"; gene "Tasp1"; product "threonine aspartase 1"; protein_id "XP_072932666.1"; exon_number "4";
NW_027332217.1	Gnomon	start_codon	7488918	7488920	.	-	0	gene_id "Tasp1"; transcript_id "XM_073076565.1"; db_xref "GeneID:140744873"; db_xref "GenBank:XP_072932666.1"; gbkey "CDS"; gene "Tasp1"; product "threonine aspartase 1"; protein_id "XP_072932666.1"; exon_number "1";
NW_027332217.1	Gnomon	stop_codon	7487538	7487540	.	-	0	gene_id "Tasp1"; transcript_id "XM_073076565.1"; db_xref "GeneID:140744873"; db_xref "GenBank:XP_072932666.1"; gbkey "CDS"; gene "Tasp1"; product "threonine aspartase 1"; protein_id "XP_072932666.1"; exon_number "4";
NW_027332217.1	Gnomon	gene	7489906	7508773	.	+	.	gene_id "LOC140744875"; transcript_id ""; db_xref "GeneID:140744875"; description "uncharacterized LOC140744875"; gbkey "Gene"; gene "LOC140744875"; gene_biotype "protein_coding";
NW_027332217.1	Gnomon	transcript	7489906	7508773	.	+	.	gene_id "LOC140744875"; transcript_id "XM_073076567.1"; db_xref "GeneID:140744875"; db_xref "GenBank:XM_073076567.1"; experiment "COORDINATES: polyA evidence [ECO:0006239]"; gbkey "mRNA"; gene "LOC140744875"; model_evidence "Supporting evidence includes similarity to: 5 Proteins"; product "uncharacterized protein, transcript variant X1"; transcript_biotype "mRNA";
NW_027332217.1	Gnomon	exon	7489906	7490395	.	+	.	gene_id "LOC140744875"; transcript_id "XM_073076567.1"; db_xref "GeneID:140744875"; db_xref "GenBank:XM_073076567.1"; experiment "COORDINATES: polyA evidence [ECO:0006239]"; gene "LOC140744875"; model_evidence "Supporting evidence includes similarity to: 5 Proteins"; product "uncharacterized protein, transcript variant X1"; transcript_biotype "mRNA"; exon_number "1";
NW_027332217.1	Gnomon	exon	7492756	7492849	.	+	.	gene_id "LOC140744875"; transcript_id "XM_073076567.1"; db_xref "GeneID:140744875"; db_xref "GenBank:XM_073076567.1"; experiment "COORDINATES: polyA evidence [ECO:0006239]"; gene "LOC140744875"; model_evidence "Supporting evidence includes similarity to: 5 Proteins"; product "uncharacterized protein, transcript variant X1"; transcript_biotype "mRNA"; exon_number "2";
NW_027332217.1	Gnomon	exon	7493643	7493777	.	+	.	gene_id "LOC140744875"; transcript_id "XM_073076567.1"; db_xref "GeneID:140744875"; db_xref "GenBank:XM_073076567.1"; experiment "COORDINATES: polyA evidence [ECO:0006239]"; gene "LOC140744875"; model_evidence "Supporting evidence includes similarity to: 5 Proteins"; product "uncharacterized protein, transcript variant X1"; transcript_biotype "mRNA"; exon_number "3";
NW_027332217.1	Gnomon	exon	7493972	7494085	.	+	.	gene_id "LOC140744875"; transcript_id "XM_073076567.1"; db_xref "GeneID:140744875"; db_xref "GenBank:XM_073076567.1"; experiment "COORDINATES: polyA evidence [ECO:0006239]"; gene "LOC140744875"; model_evidence "Supporting evidence includes similarity to: 5 Proteins"; product "uncharacterized protein, transcript variant X1"; transcript_biotype "mRNA"; exon_number "4";
NW_027332217.1	Gnomon	exon	7494263	7494345	.	+	.	gene_id "LOC140744875"; transcript_id "XM_073076567.1"; db_xref "GeneID:140744875"; db_xref "GenBank:XM_073076567.1"; experiment "COORDINATES: polyA evidence [ECO:0006239]"; gene "LOC140744875"; model_evidence "Supporting evidence includes similarity to: 5 Proteins"; product "uncharacterized protein, transcript variant X1"; transcript_biotype "mRNA"; exon_number "5";
NW_027332217.1	Gnomon	exon	7494429	7494501	.	+	.	gene_id "LOC140744875"; transcript_id "XM_073076567.1"; db_xref "GeneID:140744875"; db_xref "GenBank:XM_073076567.1"; experiment "COORDINATES: polyA evidence [ECO:0006239]"; gene "LOC140744875"; model_evidence "Supporting evidence includes similarity to: 5 Proteins"; product "uncharacterized protein, transcript variant X1"; transcript_biotype "mRNA"; exon_number "6";
NW_027332217.1	Gnomon	exon	7494714	7494803	.	+	.	gene_id "LOC140744875"; transcript_id "XM_073076567.1"; db_xref "GeneID:140744875"; db_xref "GenBank:XM_073076567.1"; experiment "COORDINATES: polyA evidence [ECO:0006239]"; gene "LOC140744875"; model_evidence "Supporting evidence includes similarity to: 5 Proteins"; product "uncharacterized protein, transcript variant X1"; transcript_biotype "mRNA"; exon_number "7";
NW_027332217.1	Gnomon	exon	7496850	7496915	.	+	.	gene_id "LOC140744875"; transcript_id "XM_073076567.1"; db_xref "GeneID:140744875"; db_xref "GenBank:XM_073076567.1"; experiment "COORDINATES: polyA evidence [ECO:0006239]"; gene "LOC140744875"; model_evidence "Supporting evidence includes similarity to: 5 Proteins"; product "uncharacterized protein, transcript variant X1"; transcript_biotype "mRNA"; exon_number "8";
NW_027332217.1	Gnomon	exon	7498792	7499001	.	+	.	gene_id "LOC140744875"; transcript_id "XM_073076567.1"; db_xref "GeneID:140744875"; db_xref "GenBank:XM_073076567.1"; experiment "COORDINATES: polyA evidence [ECO:0006239]"; gene "LOC140744875"; model_evidence "Supporting evidence includes similarity to: 5 Proteins"; product "uncharacterized protein, transcript variant X1"; transcript_biotype "mRNA"; exon_number "9";
NW_027332217.1	Gnomon	exon	7505844	7506041	.	+	.	gene_id "LOC140744875"; transcript_id "XM_073076567.1"; db_xref "GeneID:140744875"; db_xref "GenBank:XM_073076567.1"; experiment "COORDINATES: polyA evidence [ECO:0006239]"; gene "LOC140744875"; model_evidence "Supporting evidence includes similarity to: 5 Proteins"; product "uncharacterized protein, transcript variant X1"; transcript_biotype "mRNA"; exon_number "10";
NW_027332217.1	Gnomon	exon	7506734	7506948	.	+	.	gene_id "LOC140744875"; transcript_id "XM_073076567.1"; db_xref "GeneID:140744875"; db_xref "GenBank:XM_073076567.1"; experiment "COORDINATES: polyA evidence [ECO:0006239]"; gene "LOC140744875"; model_evidence "Supporting evidence includes similarity to: 5 Proteins"; product "uncharacterized protein, transcript variant X1"; transcript_biotype "mRNA"; exon_number "11";
NW_027332217.1	Gnomon	exon	7507507	7508773	.	+	.	gene_id "LOC140744875"; transcript_id "XM_073076567.1"; db_xref "GeneID:140744875"; db_xref "GenBank:XM_073076567.1"; experiment "COORDINATES: polyA evidence [ECO:0006239]"; gene "LOC140744875"; model_evidence "Supporting evidence includes similarity to: 5 Proteins"; product "uncharacterized protein, transcript variant X1"; transcript_biotype "mRNA"; exon_number "12";
NW_027332217.1	Gnomon	CDS	7490035	7490395	.	+	0	gene_id "LOC140744875"; transcript_id "XM_073076567.1"; db_xref "GeneID:140744875"; db_xref "GenBank:XP_072932668.1"; gbkey "CDS"; gene "LOC140744875"; product "uncharacterized protein isoform X1"; protein_id "XP_072932668.1"; exon_number "1";
NW_027332217.1	Gnomon	CDS	7492756	7492849	.	+	2	gene_id "LOC140744875"; transcript_id "XM_073076567.1"; db_xref "GeneID:140744875"; db_xref "GenBank:XP_072932668.1"; gbkey "CDS"; gene "LOC140744875"; product "uncharacterized protein isoform X1"; protein_id "XP_072932668.1"; exon_number "2";
NW_027332217.1	Gnomon	CDS	7493643	7493777	.	+	1	gene_id "LOC140744875"; transcript_id "XM_073076567.1"; db_xref "GeneID:140744875"; db_xref "GenBank:XP_072932668.1"; gbkey "CDS"; gene "LOC140744875"; product "uncharacterized protein isoform X1"; protein_id "XP_072932668.1"; exon_number "3";
NW_027332217.1	Gnomon	CDS	7493972	7494085	.	+	1	gene_id "LOC140744875"; transcript_id "XM_073076567.1"; db_xref "GeneID:140744875"; db_xref "GenBank:XP_072932668.1"; gbkey "CDS"; gene "LOC140744875"; product "uncharacterized protein isoform X1"; protein_id "XP_072932668.1"; exon_number "4";
NW_027332217.1	Gnomon	CDS	7494263	7494345	.	+	1	gene_id "LOC140744875"; transcript_id "XM_073076567.1"; db_xref "GeneID:140744875"; db_xref "GenBank:XP_072932668.1"; gbkey "CDS"; gene "LOC140744875"; product "uncharacterized protein isoform X1"; protein_id "XP_072932668.1"; exon_number "5";
NW_027332217.1	Gnomon	CDS	7494429	7494501	.	+	2	gene_id "LOC140744875"; transcript_id "XM_073076567.1"; db_xref "GeneID:140744875"; db_xref "GenBank:XP_072932668.1"; gbkey "CDS"; gene "LOC140744875"; product "uncharacterized protein isoform X1"; protein_id "XP_072932668.1"; exon_number "6";
NW_027332217.1	Gnomon	CDS	7494714	7494803	.	+	1	gene_id "LOC140744875"; transcript_id "XM_073076567.1"; db_xref "GeneID:140744875"; db_xref "GenBank:XP_072932668.1"; gbkey "CDS"; gene "LOC140744875"; product "uncharacterized protein isoform X1"; protein_id "XP_072932668.1"; exon_number "7";
NW_027332217.1	Gnomon	CDS	7496850	7496915	.	+	1	gene_id "LOC140744875"; transcript_id "XM_073076567.1"; db_xref "GeneID:140744875"; db_xref "GenBank:XP_072932668.1"; gbkey "CDS"; gene "LOC140744875"; product "uncharacterized protein isoform X1"; protein_id "XP_072932668.1"; exon_number "8";
NW_027332217.1	Gnomon	CDS	7498792	7499001	.	+	1	gene_id "LOC140744875"; transcript_id "XM_073076567.1"; db_xref "GeneID:140744875"; db_xref "GenBank:XP_072932668.1"; gbkey "CDS"; gene "LOC140744875"; product "uncharacterized protein isoform X1"; protein_id "XP_072932668.1"; exon_number "9";
NW_027332217.1	Gnomon	CDS	7505844	7506041	.	+	1	gene_id "LOC140744875"; transcript_id "XM_073076567.1"; db_xref "GeneID:140744875"; db_xref "GenBank:XP_072932668.1"; gbkey "CDS"; gene "LOC140744875"; product "uncharacterized protein isoform X1"; protein_id "XP_072932668.1"; exon_number "10";
NW_027332217.1	Gnomon	CDS	7506734	7506948	.	+	1	gene_id "LOC140744875"; transcript_id "XM_073076567.1"; db_xref "GeneID:140744875"; db_xref "GenBank:XP_072932668.1"; gbkey "CDS"; gene "LOC140744875"; product "uncharacterized protein isoform X1"; protein_id "XP_072932668.1"; exon_number "11";
NW_027332217.1	Gnomon	CDS	7507507	7507748	.	+	2	gene_id "LOC140744875"; transcript_id "XM_073076567.1"; db_xref "GeneID:140744875"; db_xref "GenBank:XP_072932668.1"; gbkey "CDS"; gene "LOC140744875"; product "uncharacterized protein isoform X1"; protein_id "XP_072932668.1"; exon_number "12";
NW_027332217.1	Gnomon	start_codon	7490035	7490037	.	+	0	gene_id "LOC140744875"; transcript_id "XM_073076567.1"; db_xref "GeneID:140744875"; db_xref "GenBank:XP_072932668.1"; gbkey "CDS"; gene "LOC140744875"; product "uncharacterized protein isoform X1"; protein_id "XP_072932668.1"; exon_number "1";
NW_027332217.1	Gnomon	stop_codon	7507749	7507751	.	+	0	gene_id "LOC140744875"; transcript_id "XM_073076567.1"; db_xref "GeneID:140744875"; db_xref "GenBank:XP_072932668.1"; gbkey "CDS"; gene "LOC140744875"; product "uncharacterized protein isoform X1"; protein_id "XP_072932668.1"; exon_number "12";
NW_027332217.1	Gnomon	transcript	7489906	7508773	.	+	.	gene_id "LOC140744875"; transcript_id "XM_073076568.1"; db_xref "GeneID:140744875"; db_xref "GenBank:XM_073076568.1"; experiment "COORDINATES: polyA evidence [ECO:0006239]"; gbkey "mRNA"; gene "LOC140744875"; model_evidence "Supporting evidence includes similarity to: 4 Proteins"; product "uncharacterized protein, transcript variant X2"; transcript_biotype "mRNA";
NW_027332217.1	Gnomon	exon	7489906	7490395	.	+	.	gene_id "LOC140744875"; transcript_id "XM_073076568.1"; db_xref "GeneID:140744875"; db_xref "GenBank:XM_073076568.1"; experiment "COORDINATES: polyA evidence [ECO:0006239]"; gene "LOC140744875"; model_evidence "Supporting evidence includes similarity to: 4 Proteins"; product "uncharacterized protein, transcript variant X2"; transcript_biotype "mRNA"; exon_number "1";
NW_027332217.1	Gnomon	exon	7492756	7492849	.	+	.	gene_id "LOC140744875"; transcript_id "XM_073076568.1"; db_xref "GeneID:140744875"; db_xref "GenBank:XM_073076568.1"; experiment "COORDINATES: polyA evidence [ECO:0006239]"; gene "LOC140744875"; model_evidence "Supporting evidence includes similarity to: 4 Proteins"; product "uncharacterized protein, transcript variant X2"; transcript_biotype "mRNA"; exon_number "2";
NW_027332217.1	Gnomon	exon	7493643	7493777	.	+	.	gene_id "LOC140744875"; transcript_id "XM_073076568.1"; db_xref "GeneID:140744875"; db_xref "GenBank:XM_073076568.1"; experiment "COORDINATES: polyA evidence [ECO:0006239]"; gene "LOC140744875"; model_evidence "Supporting evidence includes similarity to: 4 Proteins"; product "uncharacterized protein, transcript variant X2"; transcript_biotype "mRNA"; exon_number "3";
NW_027332217.1	Gnomon	exon	7494263	7494345	.	+	.	gene_id "LOC140744875"; transcript_id "XM_073076568.1"; db_xref "GeneID:140744875"; db_xref "GenBank:XM_073076568.1"; experiment "COORDINATES: polyA evidence [ECO:0006239]"; gene "LOC140744875"; model_evidence "Supporting evidence includes similarity to: 4 Proteins"; product "uncharacterized protein, transcript variant X2"; transcript_biotype "mRNA"; exon_number "4";
NW_027332217.1	Gnomon	exon	7494429	7494501	.	+	.	gene_id "LOC140744875"; transcript_id "XM_073076568.1"; db_xref "GeneID:140744875"; db_xref "GenBank:XM_073076568.1"; experiment "COORDINATES: polyA evidence [ECO:0006239]"; gene "LOC140744875"; model_evidence "Supporting evidence includes similarity to: 4 Proteins"; product "uncharacterized protein, transcript variant X2"; transcript_biotype "mRNA"; exon_number "5";
NW_027332217.1	Gnomon	exon	7494714	7494803	.	+	.	gene_id "LOC140744875"; transcript_id "XM_073076568.1"; db_xref "GeneID:140744875"; db_xref "GenBank:XM_073076568.1"; experiment "COORDINATES: polyA evidence [ECO:0006239]"; gene "LOC140744875"; model_evidence "Supporting evidence includes similarity to: 4 Proteins"; product "uncharacterized protein, transcript variant X2"; transcript_biotype "mRNA"; exon_number "6";
NW_027332217.1	Gnomon	exon	7496850	7496915	.	+	.	gene_id "LOC140744875"; transcript_id "XM_073076568.1"; db_xref "GeneID:140744875"; db_xref "GenBank:XM_073076568.1"; experiment "COORDINATES: polyA evidence [ECO:0006239]"; gene "LOC140744875"; model_evidence "Supporting evidence includes similarity to: 4 Proteins"; product "uncharacterized protein, transcript variant X2"; transcript_biotype "mRNA"; exon_number "7";
NW_027332217.1	Gnomon	exon	7498792	7499001	.	+	.	gene_id "LOC140744875"; transcript_id "XM_073076568.1"; db_xref "GeneID:140744875"; db_xref "GenBank:XM_073076568.1"; experiment "COORDINATES: polyA evidence [ECO:0006239]"; gene "LOC140744875"; model_evidence "Supporting evidence includes similarity to: 4 Proteins"; product "uncharacterized protein, transcript variant X2"; transcript_biotype "mRNA"; exon_number "8";
NW_027332217.1	Gnomon	exon	7505844	7506041	.	+	.	gene_id "LOC140744875"; transcript_id "XM_073076568.1"; db_xref "GeneID:140744875"; db_xref "GenBank:XM_073076568.1"; experiment "COORDINATES: polyA evidence [ECO:0006239]"; gene "LOC140744875"; model_evidence "Supporting evidence includes similarity to: 4 Proteins"; product "uncharacterized protein, transcript variant X2"; transcript_biotype "mRNA"; exon_number "9";
NW_027332217.1	Gnomon	exon	7506734	7506948	.	+	.	gene_id "LOC140744875"; transcript_id "XM_073076568.1"; db_xref "GeneID:140744875"; db_xref "GenBank:XM_073076568.1"; experiment "COORDINATES: polyA evidence [ECO:0006239]"; gene "LOC140744875"; model_evidence "Supporting evidence includes similarity to: 4 Proteins"; product "uncharacterized protein, transcript variant X2"; transcript_biotype "mRNA"; exon_number "10";
NW_027332217.1	Gnomon	exon	7507507	7508773	.	+	.	gene_id "LOC140744875"; transcript_id "XM_073076568.1"; db_xref "GeneID:140744875"; db_xref "GenBank:XM_073076568.1"; experiment "COORDINATES: polyA evidence [ECO:0006239]"; gene "LOC140744875"; model_evidence "Supporting evidence includes similarity to: 4 Proteins"; product "uncharacterized protein, transcript variant X2"; transcript_biotype "mRNA"; exon_number "11";
NW_027332217.1	Gnomon	CDS	7490035	7490395	.	+	0	gene_id "LOC140744875"; transcript_id "XM_073076568.1"; db_xref "GeneID:140744875"; db_xref "GenBank:XP_072932669.1"; gbkey "CDS"; gene "LOC140744875"; product "uncharacterized protein isoform X2"; protein_id "XP_072932669.1"; exon_number "1";
NW_027332217.1	Gnomon	CDS	7492756	7492849	.	+	2	gene_id "LOC140744875"; transcript_id "XM_073076568.1"; db_xref "GeneID:140744875"; db_xref "GenBank:XP_072932669.1"; gbkey "CDS"; gene "LOC140744875"; product "uncharacterized protein isoform X2"; protein_id "XP_072932669.1"; exon_number "2";
NW_027332217.1	Gnomon	CDS	7493643	7493777	.	+	1	gene_id "LOC140744875"; transcript_id "XM_073076568.1"; db_xref "GeneID:140744875"; db_xref "GenBank:XP_072932669.1"; gbkey "CDS"; gene "LOC140744875"; product "uncharacterized protein isoform X2"; protein_id "XP_072932669.1"; exon_number "3";
NW_027332217.1	Gnomon	CDS	7494263	7494345	.	+	1	gene_id "LOC140744875"; transcript_id "XM_073076568.1"; db_xref "GeneID:140744875"; db_xref "GenBank:XP_072932669.1"; gbkey "CDS"; gene "LOC140744875"; product "uncharacterized protein isoform X2"; protein_id "XP_072932669.1"; exon_number "4";
NW_027332217.1	Gnomon	CDS	7494429	7494501	.	+	2	gene_id "LOC140744875"; transcript_id "XM_073076568.1"; db_xref "GeneID:140744875"; db_xref "GenBank:XP_072932669.1"; gbkey "CDS"; gene "LOC140744875"; product "uncharacterized protein isoform X2"; protein_id "XP_072932669.1"; exon_number "5";
NW_027332217.1	Gnomon	CDS	7494714	7494803	.	+	1	gene_id "LOC140744875"; transcript_id "XM_073076568.1"; db_xref "GeneID:140744875"; db_xref "GenBank:XP_072932669.1"; gbkey "CDS"; gene "LOC140744875"; product "uncharacterized protein isoform X2"; protein_id "XP_072932669.1"; exon_number "6";
NW_027332217.1	Gnomon	CDS	7496850	7496915	.	+	1	gene_id "LOC140744875"; transcript_id "XM_073076568.1"; db_xref "GeneID:140744875"; db_xref "GenBank:XP_072932669.1"; gbkey "CDS"; gene "LOC140744875"; product "uncharacterized protein isoform X2"; protein_id "XP_072932669.1"; exon_number "7";
NW_027332217.1	Gnomon	CDS	7498792	7499001	.	+	1	gene_id "LOC140744875"; transcript_id "XM_073076568.1"; db_xref "GeneID:140744875"; db_xref "GenBank:XP_072932669.1"; gbkey "CDS"; gene "LOC140744875"; product "uncharacterized protein isoform X2"; protein_id "XP_072932669.1"; exon_number "8";
NW_027332217.1	Gnomon	CDS	7505844	7506041	.	+	1	gene_id "LOC140744875"; transcript_id "XM_073076568.1"; db_xref "GeneID:140744875"; db_xref "GenBank:XP_072932669.1"; gbkey "CDS"; gene "LOC140744875"; product "uncharacterized protein isoform X2"; protein_id "XP_072932669.1"; exon_number "9";
NW_027332217.1	Gnomon	CDS	7506734	7506948	.	+	1	gene_id "LOC140744875"; transcript_id "XM_073076568.1"; db_xref "GeneID:140744875"; db_xref "GenBank:XP_072932669.1"; gbkey "CDS"; gene "LOC140744875"; product "uncharacterized protein isoform X2"; protein_id "XP_072932669.1"; exon_number "10";
NW_027332217.1	Gnomon	CDS	7507507	7507748	.	+	2	gene_id "LOC140744875"; transcript_id "XM_073076568.1"; db_xref "GeneID:140744875"; db_xref "GenBank:XP_072932669.1"; gbkey "CDS"; gene "LOC140744875"; product "uncharacterized protein isoform X2"; protein_id "XP_072932669.1"; exon_number "11";
NW_027332217.1	Gnomon	start_codon	7490035	7490037	.	+	0	gene_id "LOC140744875"; transcript_id "XM_073076568.1"; db_xref "GeneID:140744875"; db_xref "GenBank:XP_072932669.1"; gbkey "CDS"; gene "LOC140744875"; product "uncharacterized protein isoform X2"; protein_id "XP_072932669.1"; exon_number "1";
NW_027332217.1	Gnomon	stop_codon	7507749	7507751	.	+	0	gene_id "LOC140744875"; transcript_id "XM_073076568.1"; db_xref "GeneID:140744875"; db_xref "GenBank:XP_072932669.1"; gbkey "CDS"; gene "LOC140744875"; product "uncharacterized protein isoform X2"; protein_id "XP_072932669.1"; exon_number "11";
NW_027332217.1	Gnomon	gene	7508443	7556060	.	-	.	gene_id "sev"; transcript_id ""; db_xref "GeneID:140744878"; description "receptor protein-tyrosine kinase sevenless"; gbkey "Gene"; gene "sev"; gene_biotype "protein_coding";
NW_027332217.1	Gnomon	transcript	7508443	7556060	.	-	.	gene_id "sev"; transcript_id "XM_073076573.1"; db_xref "GeneID:140744878"; db_xref "GenBank:XM_073076573.1"; experiment "COORDINATES: polyA evidence [ECO:0006239]"; gbkey "mRNA"; gene "sev"; model_evidence "Supporting evidence includes similarity to: 4 Proteins"; product "receptor protein-tyrosine kinase sevenless"; transcript_biotype "mRNA";
NW_027332217.1	Gnomon	exon	7555651	7556060	.	-	.	gene_id "sev"; transcript_id "XM_073076573.1"; db_xref "GeneID:140744878"; db_xref "GenBank:XM_073076573.1"; experiment "COORDINATES: polyA evidence [ECO:0006239]"; gene "sev"; model_evidence "Supporting evidence includes similarity to: 4 Proteins"; product "receptor protein-tyrosine kinase sevenless"; transcript_biotype "mRNA"; exon_number "1";
NW_027332217.1	Gnomon	exon	7550255	7550314	.	-	.	gene_id "sev"; transcript_id "XM_073076573.1"; db_xref "GeneID:140744878"; db_xref "GenBank:XM_073076573.1"; experiment "COORDINATES: polyA evidence [ECO:0006239]"; gene "sev"; model_evidence "Supporting evidence includes similarity to: 4 Proteins"; product "receptor protein-tyrosine kinase sevenless"; transcript_biotype "mRNA"; exon_number "2";
NW_027332217.1	Gnomon	exon	7528043	7528102	.	-	.	gene_id "sev"; transcript_id "XM_073076573.1"; db_xref "GeneID:140744878"; db_xref "GenBank:XM_073076573.1"; experiment "COORDINATES: polyA evidence [ECO:0006239]"; gene "sev"; model_evidence "Supporting evidence includes similarity to: 4 Proteins"; product "receptor protein-tyrosine kinase sevenless"; transcript_biotype "mRNA"; exon_number "3";
NW_027332217.1	Gnomon	exon	7527854	7527944	.	-	.	gene_id "sev"; transcript_id "XM_073076573.1"; db_xref "GeneID:140744878"; db_xref "GenBank:XM_073076573.1"; experiment "COORDINATES: polyA evidence [ECO:0006239]"; gene "sev"; model_evidence "Supporting evidence includes similarity to: 4 Proteins"; product "receptor protein-tyrosine kinase sevenless"; transcript_biotype "mRNA"; exon_number "4";
NW_027332217.1	Gnomon	exon	7527442	7527662	.	-	.	gene_id "sev"; transcript_id "XM_073076573.1"; db_xref "GeneID:140744878"; db_xref "GenBank:XM_073076573.1"; experiment "COORDINATES: polyA evidence [ECO:0006239]"; gene "sev"; model_evidence "Supporting evidence includes similarity to: 4 Proteins"; product "receptor protein-tyrosine kinase sevenless"; transcript_biotype "mRNA"; exon_number "5";
NW_027332217.1	Gnomon	exon	7526557	7526805	.	-	.	gene_id "sev"; transcript_id "XM_073076573.1"; db_xref "GeneID:140744878"; db_xref "GenBank:XM_073076573.1"; experiment "COORDINATES: polyA evidence [ECO:0006239]"; gene "sev"; model_evidence "Supporting evidence includes similarity to: 4 Proteins"; product "receptor protein-tyrosine kinase sevenless"; transcript_biotype "mRNA"; exon_number "6";
NW_027332217.1	Gnomon	exon	7525860	7526007	.	-	.	gene_id "sev"; transcript_id "XM_073076573.1"; db_xref "GeneID:140744878"; db_xref "GenBank:XM_073076573.1"; experiment "COORDINATES: polyA evidence [ECO:0006239]"; gene "sev"; model_evidence "Supporting evidence includes similarity to: 4 Proteins"; product "receptor protein-tyrosine kinase sevenless"; transcript_biotype "mRNA"; exon_number "7";
NW_027332217.1	Gnomon	exon	7525438	7525557	.	-	.	gene_id "sev"; transcript_id "XM_073076573.1"; db_xref "GeneID:140744878"; db_xref "GenBank:XM_073076573.1"; experiment "COORDINATES: polyA evidence [ECO:0006239]"; gene "sev"; model_evidence "Supporting evidence includes similarity to: 4 Proteins"; product "receptor protein-tyrosine kinase sevenless"; transcript_biotype "mRNA"; exon_number "8";
NW_027332217.1	Gnomon	exon	7525034	7525355	.	-	.	gene_id "sev"; transcript_id "XM_073076573.1"; db_xref "GeneID:140744878"; db_xref "GenBank:XM_073076573.1"; experiment "COORDINATES: polyA evidence [ECO:0006239]"; gene "sev"; model_evidence "Supporting evidence includes similarity to: 4 Proteins"; product "receptor protein-tyrosine kinase sevenless"; transcript_biotype "mRNA"; exon_number "9";
NW_027332217.1	Gnomon	exon	7524735	7524944	.	-	.	gene_id "sev"; transcript_id "XM_073076573.1"; db_xref "GeneID:140744878"; db_xref "GenBank:XM_073076573.1"; experiment "COORDINATES: polyA evidence [ECO:0006239]"; gene "sev"; model_evidence "Supporting evidence includes similarity to: 4 Proteins"; product "receptor protein-tyrosine kinase sevenless"; transcript_biotype "mRNA"; exon_number "10";
NW_027332217.1	Gnomon	exon	7524241	7524642	.	-	.	gene_id "sev"; transcript_id "XM_073076573.1"; db_xref "GeneID:140744878"; db_xref "GenBank:XM_073076573.1"; experiment "COORDINATES: polyA evidence [ECO:0006239]"; gene "sev"; model_evidence "Supporting evidence includes similarity to: 4 Proteins"; product "receptor protein-tyrosine kinase sevenless"; transcript_biotype "mRNA"; exon_number "11";
NW_027332217.1	Gnomon	exon	7524069	7524163	.	-	.	gene_id "sev"; transcript_id "XM_073076573.1"; db_xref "GeneID:140744878"; db_xref "GenBank:XM_073076573.1"; experiment "COORDINATES: polyA evidence [ECO:0006239]"; gene "sev"; model_evidence "Supporting evidence includes similarity to: 4 Proteins"; product "receptor protein-tyrosine kinase sevenless"; transcript_biotype "mRNA"; exon_number "12";
NW_027332217.1	Gnomon	exon	7523844	7523982	.	-	.	gene_id "sev"; transcript_id "XM_073076573.1"; db_xref "GeneID:140744878"; db_xref "GenBank:XM_073076573.1"; experiment "COORDINATES: polyA evidence [ECO:0006239]"; gene "sev"; model_evidence "Supporting evidence includes similarity to: 4 Proteins"; product "receptor protein-tyrosine kinase sevenless"; transcript_biotype "mRNA"; exon_number "13";
NW_027332217.1	Gnomon	exon	7523567	7523768	.	-	.	gene_id "sev"; transcript_id "XM_073076573.1"; db_xref "GeneID:140744878"; db_xref "GenBank:XM_073076573.1"; experiment "COORDINATES: polyA evidence [ECO:0006239]"; gene "sev"; model_evidence "Supporting evidence includes similarity to: 4 Proteins"; product "receptor protein-tyrosine kinase sevenless"; transcript_biotype "mRNA"; exon_number "14";
NW_027332217.1	Gnomon	exon	7523079	7523268	.	-	.	gene_id "sev"; transcript_id "XM_073076573.1"; db_xref "GeneID:140744878"; db_xref "GenBank:XM_073076573.1"; experiment "COORDINATES: polyA evidence [ECO:0006239]"; gene "sev"; model_evidence "Supporting evidence includes similarity to: 4 Proteins"; product "receptor protein-tyrosine kinase sevenless"; transcript_biotype "mRNA"; exon_number "15";
NW_027332217.1	Gnomon	exon	7522767	7522885	.	-	.	gene_id "sev"; transcript_id "XM_073076573.1"; db_xref "GeneID:140744878"; db_xref "GenBank:XM_073076573.1"; experiment "COORDINATES: polyA evidence [ECO:0006239]"; gene "sev"; model_evidence "Supporting evidence includes similarity to: 4 Proteins"; product "receptor protein-tyrosine kinase sevenless"; transcript_biotype "mRNA"; exon_number "16";
NW_027332217.1	Gnomon	exon	7522012	7522207	.	-	.	gene_id "sev"; transcript_id "XM_073076573.1"; db_xref "GeneID:140744878"; db_xref "GenBank:XM_073076573.1"; experiment "COORDINATES: polyA evidence [ECO:0006239]"; gene "sev"; model_evidence "Supporting evidence includes similarity to: 4 Proteins"; product "receptor protein-tyrosine kinase sevenless"; transcript_biotype "mRNA"; exon_number "17";
NW_027332217.1	Gnomon	exon	7521500	7521666	.	-	.	gene_id "sev"; transcript_id "XM_073076573.1"; db_xref "GeneID:140744878"; db_xref "GenBank:XM_073076573.1"; experiment "COORDINATES: polyA evidence [ECO:0006239]"; gene "sev"; model_evidence "Supporting evidence includes similarity to: 4 Proteins"; product "receptor protein-tyrosine kinase sevenless"; transcript_biotype "mRNA"; exon_number "18";
NW_027332217.1	Gnomon	exon	7520867	7521054	.	-	.	gene_id "sev"; transcript_id "XM_073076573.1"; db_xref "GeneID:140744878"; db_xref "GenBank:XM_073076573.1"; experiment "COORDINATES: polyA evidence [ECO:0006239]"; gene "sev"; model_evidence "Supporting evidence includes similarity to: 4 Proteins"; product "receptor protein-tyrosine kinase sevenless"; transcript_biotype "mRNA"; exon_number "19";
NW_027332217.1	Gnomon	exon	7520086	7520293	.	-	.	gene_id "sev"; transcript_id "XM_073076573.1"; db_xref "GeneID:140744878"; db_xref "GenBank:XM_073076573.1"; experiment "COORDINATES: polyA evidence [ECO:0006239]"; gene "sev"; model_evidence "Supporting evidence includes similarity to: 4 Proteins"; product "receptor protein-tyrosine kinase sevenless"; transcript_biotype "mRNA"; exon_number "20";
NW_027332217.1	Gnomon	exon	7519509	7519778	.	-	.	gene_id "sev"; transcript_id "XM_073076573.1"; db_xref "GeneID:140744878"; db_xref "GenBank:XM_073076573.1"; experiment "COORDINATES: polyA evidence [ECO:0006239]"; gene "sev"; model_evidence "Supporting evidence includes similarity to: 4 Proteins"; product "receptor protein-tyrosine kinase sevenless"; transcript_biotype "mRNA"; exon_number "21";
NW_027332217.1	Gnomon	exon	7519055	7519260	.	-	.	gene_id "sev"; transcript_id "XM_073076573.1"; db_xref "GeneID:140744878"; db_xref "GenBank:XM_073076573.1"; experiment "COORDINATES: polyA evidence [ECO:0006239]"; gene "sev"; model_evidence "Supporting evidence includes similarity to: 4 Proteins"; product "receptor protein-tyrosine kinase sevenless"; transcript_biotype "mRNA"; exon_number "22";
NW_027332217.1	Gnomon	exon	7518014	7518846	.	-	.	gene_id "sev"; transcript_id "XM_073076573.1"; db_xref "GeneID:140744878"; db_xref "GenBank:XM_073076573.1"; experiment "COORDINATES: polyA evidence [ECO:0006239]"; gene "sev"; model_evidence "Supporting evidence includes similarity to: 4 Proteins"; product "receptor protein-tyrosine kinase sevenless"; transcript_biotype "mRNA"; exon_number "23";
NW_027332217.1	Gnomon	exon	7517792	7517932	.	-	.	gene_id "sev"; transcript_id "XM_073076573.1"; db_xref "GeneID:140744878"; db_xref "GenBank:XM_073076573.1"; experiment "COORDINATES: polyA evidence [ECO:0006239]"; gene "sev"; model_evidence "Supporting evidence includes similarity to: 4 Proteins"; product "receptor protein-tyrosine kinase sevenless"; transcript_biotype "mRNA"; exon_number "24";
NW_027332217.1	Gnomon	exon	7517241	7517475	.	-	.	gene_id "sev"; transcript_id "XM_073076573.1"; db_xref "GeneID:140744878"; db_xref "GenBank:XM_073076573.1"; experiment "COORDINATES: polyA evidence [ECO:0006239]"; gene "sev"; model_evidence "Supporting evidence includes similarity to: 4 Proteins"; product "receptor protein-tyrosine kinase sevenless"; transcript_biotype "mRNA"; exon_number "25";
NW_027332217.1	Gnomon	exon	7516704	7516897	.	-	.	gene_id "sev"; transcript_id "XM_073076573.1"; db_xref "GeneID:140744878"; db_xref "GenBank:XM_073076573.1"; experiment "COORDINATES: polyA evidence [ECO:0006239]"; gene "sev"; model_evidence "Supporting evidence includes similarity to: 4 Proteins"; product "receptor protein-tyrosine kinase sevenless"; transcript_biotype "mRNA"; exon_number "26";
NW_027332217.1	Gnomon	exon	7516166	7516301	.	-	.	gene_id "sev"; transcript_id "XM_073076573.1"; db_xref "GeneID:140744878"; db_xref "GenBank:XM_073076573.1"; experiment "COORDINATES: polyA evidence [ECO:0006239]"; gene "sev"; model_evidence "Supporting evidence includes similarity to: 4 Proteins"; product "receptor protein-tyrosine kinase sevenless"; transcript_biotype "mRNA"; exon_number "27";
NW_027332217.1	Gnomon	exon	7515422	7515552	.	-	.	gene_id "sev"; transcript_id "XM_073076573.1"; db_xref "GeneID:140744878"; db_xref "GenBank:XM_073076573.1"; experiment "COORDINATES: polyA evidence [ECO:0006239]"; gene "sev"; model_evidence "Supporting evidence includes similarity to: 4 Proteins"; product "receptor protein-tyrosine kinase sevenless"; transcript_biotype "mRNA"; exon_number "28";
NW_027332217.1	Gnomon	exon	7514216	7514428	.	-	.	gene_id "sev"; transcript_id "XM_073076573.1"; db_xref "GeneID:140744878"; db_xref "GenBank:XM_073076573.1"; experiment "COORDINATES: polyA evidence [ECO:0006239]"; gene "sev"; model_evidence "Supporting evidence includes similarity to: 4 Proteins"; product "receptor protein-tyrosine kinase sevenless"; transcript_biotype "mRNA"; exon_number "29";
NW_027332217.1	Gnomon	exon	7513383	7513522	.	-	.	gene_id "sev"; transcript_id "XM_073076573.1"; db_xref "GeneID:140744878"; db_xref "GenBank:XM_073076573.1"; experiment "COORDINATES: polyA evidence [ECO:0006239]"; gene "sev"; model_evidence "Supporting evidence includes similarity to: 4 Proteins"; product "receptor protein-tyrosine kinase sevenless"; transcript_biotype "mRNA"; exon_number "30";
NW_027332217.1	Gnomon	exon	7512651	7512815	.	-	.	gene_id "sev"; transcript_id "XM_073076573.1"; db_xref "GeneID:140744878"; db_xref "GenBank:XM_073076573.1"; experiment "COORDINATES: polyA evidence [ECO:0006239]"; gene "sev"; model_evidence "Supporting evidence includes similarity to: 4 Proteins"; product "receptor protein-tyrosine kinase sevenless"; transcript_biotype "mRNA"; exon_number "31";
NW_027332217.1	Gnomon	exon	7512252	7512446	.	-	.	gene_id "sev"; transcript_id "XM_073076573.1"; db_xref "GeneID:140744878"; db_xref "GenBank:XM_073076573.1"; experiment "COORDINATES: polyA evidence [ECO:0006239]"; gene "sev"; model_evidence "Supporting evidence includes similarity to: 4 Proteins"; product "receptor protein-tyrosine kinase sevenless"; transcript_biotype "mRNA"; exon_number "32";
NW_027332217.1	Gnomon	exon	7511688	7511907	.	-	.	gene_id "sev"; transcript_id "XM_073076573.1"; db_xref "GeneID:140744878"; db_xref "GenBank:XM_073076573.1"; experiment "COORDINATES: polyA evidence [ECO:0006239]"; gene "sev"; model_evidence "Supporting evidence includes similarity to: 4 Proteins"; product "receptor protein-tyrosine kinase sevenless"; transcript_biotype "mRNA"; exon_number "33";
NW_027332217.1	Gnomon	exon	7511425	7511522	.	-	.	gene_id "sev"; transcript_id "XM_073076573.1"; db_xref "GeneID:140744878"; db_xref "GenBank:XM_073076573.1"; experiment "COORDINATES: polyA evidence [ECO:0006239]"; gene "sev"; model_evidence "Supporting evidence includes similarity to: 4 Proteins"; product "receptor protein-tyrosine kinase sevenless"; transcript_biotype "mRNA"; exon_number "34";
NW_027332217.1	Gnomon	exon	7511195	7511304	.	-	.	gene_id "sev"; transcript_id "XM_073076573.1"; db_xref "GeneID:140744878"; db_xref "GenBank:XM_073076573.1"; experiment "COORDINATES: polyA evidence [ECO:0006239]"; gene "sev"; model_evidence "Supporting evidence includes similarity to: 4 Proteins"; product "receptor protein-tyrosine kinase sevenless"; transcript_biotype "mRNA"; exon_number "35";
NW_027332217.1	Gnomon	exon	7510447	7510616	.	-	.	gene_id "sev"; transcript_id "XM_073076573.1"; db_xref "GeneID:140744878"; db_xref "GenBank:XM_073076573.1"; experiment "COORDINATES: polyA evidence [ECO:0006239]"; gene "sev"; model_evidence "Supporting evidence includes similarity to: 4 Proteins"; product "receptor protein-tyrosine kinase sevenless"; transcript_biotype "mRNA"; exon_number "36";
NW_027332217.1	Gnomon	exon	7509727	7509780	.	-	.	gene_id "sev"; transcript_id "XM_073076573.1"; db_xref "GeneID:140744878"; db_xref "GenBank:XM_073076573.1"; experiment "COORDINATES: polyA evidence [ECO:0006239]"; gene "sev"; model_evidence "Supporting evidence includes similarity to: 4 Proteins"; product "receptor protein-tyrosine kinase sevenless"; transcript_biotype "mRNA"; exon_number "37";
NW_027332217.1	Gnomon	exon	7508443	7509639	.	-	.	gene_id "sev"; transcript_id "XM_073076573.1"; db_xref "GeneID:140744878"; db_xref "GenBank:XM_073076573.1"; experiment "COORDINATES: polyA evidence [ECO:0006239]"; gene "sev"; model_evidence "Supporting evidence includes similarity to: 4 Proteins"; product "receptor protein-tyrosine kinase sevenless"; transcript_biotype "mRNA"; exon_number "38";
NW_027332217.1	Gnomon	CDS	7555651	7555803	.	-	0	gene_id "sev"; transcript_id "XM_073076573.1"; db_xref "GeneID:140744878"; db_xref "GenBank:XP_072932674.1"; gbkey "CDS"; gene "sev"; product "proto-oncogene tyrosine-protein kinase ROS"; protein_id "XP_072932674.1"; exon_number "1";
NW_027332217.1	Gnomon	CDS	7550255	7550314	.	-	0	gene_id "sev"; transcript_id "XM_073076573.1"; db_xref "GeneID:140744878"; db_xref "GenBank:XP_072932674.1"; gbkey "CDS"; gene "sev"; product "proto-oncogene tyrosine-protein kinase ROS"; protein_id "XP_072932674.1"; exon_number "2";
NW_027332217.1	Gnomon	CDS	7528043	7528102	.	-	0	gene_id "sev"; transcript_id "XM_073076573.1"; db_xref "GeneID:140744878"; db_xref "GenBank:XP_072932674.1"; gbkey "CDS"; gene "sev"; product "proto-oncogene tyrosine-protein kinase ROS"; protein_id "XP_072932674.1"; exon_number "3";
NW_027332217.1	Gnomon	CDS	7527854	7527944	.	-	0	gene_id "sev"; transcript_id "XM_073076573.1"; db_xref "GeneID:140744878"; db_xref "GenBank:XP_072932674.1"; gbkey "CDS"; gene "sev"; product "proto-oncogene tyrosine-protein kinase ROS"; protein_id "XP_072932674.1"; exon_number "4";
NW_027332217.1	Gnomon	CDS	7527442	7527662	.	-	2	gene_id "sev"; transcript_id "XM_073076573.1"; db_xref "GeneID:140744878"; db_xref "GenBank:XP_072932674.1"; gbkey "CDS"; gene "sev"; product "proto-oncogene tyrosine-protein kinase ROS"; protein_id "XP_072932674.1"; exon_number "5";
NW_027332217.1	Gnomon	CDS	7526557	7526805	.	-	0	gene_id "sev"; transcript_id "XM_073076573.1"; db_xref "GeneID:140744878"; db_xref "GenBank:XP_072932674.1"; gbkey "CDS"; gene "sev"; product "proto-oncogene tyrosine-protein kinase ROS"; protein_id "XP_072932674.1"; exon_number "6";
NW_027332217.1	Gnomon	CDS	7525860	7526007	.	-	0	gene_id "sev"; transcript_id "XM_073076573.1"; db_xref "GeneID:140744878"; db_xref "GenBank:XP_072932674.1"; gbkey "CDS"; gene "sev"; product "proto-oncogene tyrosine-protein kinase ROS"; protein_id "XP_072932674.1"; exon_number "7";
NW_027332217.1	Gnomon	CDS	7525438	7525557	.	-	2	gene_id "sev"; transcript_id "XM_073076573.1"; db_xref "GeneID:140744878"; db_xref "GenBank:XP_072932674.1"; gbkey "CDS"; gene "sev"; product "proto-oncogene tyrosine-protein kinase ROS"; protein_id "XP_072932674.1"; exon_number "8";
NW_027332217.1	Gnomon	CDS	7525034	7525355	.	-	2	gene_id "sev"; transcript_id "XM_073076573.1"; db_xref "GeneID:140744878"; db_xref "GenBank:XP_072932674.1"; gbkey "CDS"; gene "sev"; product "proto-oncogene tyrosine-protein kinase ROS"; protein_id "XP_072932674.1"; exon_number "9";
NW_027332217.1	Gnomon	CDS	7524735	7524944	.	-	1	gene_id "sev"; transcript_id "XM_073076573.1"; db_xref "GeneID:140744878"; db_xref "GenBank:XP_072932674.1"; gbkey "CDS"; gene "sev"; product "proto-oncogene tyrosine-protein kinase ROS"; protein_id "XP_072932674.1"; exon_number "10";
NW_027332217.1	Gnomon	CDS	7524241	7524642	.	-	1	gene_id "sev"; transcript_id "XM_073076573.1"; db_xref "GeneID:140744878"; db_xref "GenBank:XP_072932674.1"; gbkey "CDS"; gene "sev"; product "proto-oncogene tyrosine-protein kinase ROS"; protein_id "XP_072932674.1"; exon_number "11";
NW_027332217.1	Gnomon	CDS	7524069	7524163	.	-	1	gene_id "sev"; transcript_id "XM_073076573.1"; db_xref "GeneID:140744878"; db_xref "GenBank:XP_072932674.1"; gbkey "CDS"; gene "sev"; product "proto-oncogene tyrosine-protein kinase ROS"; protein_id "XP_072932674.1"; exon_number "12";
NW_027332217.1	Gnomon	CDS	7523844	7523982	.	-	2	gene_id "sev"; transcript_id "XM_073076573.1"; db_xref "GeneID:140744878"; db_xref "GenBank:XP_072932674.1"; gbkey "CDS"; gene "sev"; product "proto-oncogene tyrosine-protein kinase ROS"; protein_id "XP_072932674.1"; exon_number "13";
NW_027332217.1	Gnomon	CDS	7523567	7523768	.	-	1	gene_id "sev"; transcript_id "XM_073076573.1"; db_xref "GeneID:140744878"; db_xref "GenBank:XP_072932674.1"; gbkey "CDS"; gene "sev"; product "proto-oncogene tyrosine-protein kinase ROS"; protein_id "XP_072932674.1"; exon_number "14";
NW_027332217.1	Gnomon	CDS	7523079	7523268	.	-	0	gene_id "sev"; transcript_id "XM_073076573.1"; db_xref "GeneID:140744878"; db_xref "GenBank:XP_072932674.1"; gbkey "CDS"; gene "sev"; product "proto-oncogene tyrosine-protein kinase ROS"; protein_id "XP_072932674.1"; exon_number "15";
NW_027332217.1	Gnomon	CDS	7522767	7522885	.	-	2	gene_id "sev"; transcript_id "XM_073076573.1"; db_xref "GeneID:140744878"; db_xref "GenBank:XP_072932674.1"; gbkey "CDS"; gene "sev"; product "proto-oncogene tyrosine-protein kinase ROS"; protein_id "XP_072932674.1"; exon_number "16";
NW_027332217.1	Gnomon	CDS	7522012	7522207	.	-	0	gene_id "sev"; transcript_id "XM_073076573.1"; db_xref "GeneID:140744878"; db_xref "GenBank:XP_072932674.1"; gbkey "CDS"; gene "sev"; product "proto-oncogene tyrosine-protein kinase ROS"; protein_id "XP_072932674.1"; exon_number "17";
NW_027332217.1	Gnomon	CDS	7521500	7521666	.	-	2	gene_id "sev"; transcript_id "XM_073076573.1"; db_xref "GeneID:140744878"; db_xref "GenBank:XP_072932674.1"; gbkey "CDS"; gene "sev"; product "proto-oncogene tyrosine-protein kinase ROS"; protein_id "XP_072932674.1"; exon_number "18";
NW_027332217.1	Gnomon	CDS	7520867	7521054	.	-	0	gene_id "sev"; transcript_id "XM_073076573.1"; db_xref "GeneID:140744878"; db_xref "GenBank:XP_072932674.1"; gbkey "CDS"; gene "sev"; product "proto-oncogene tyrosine-protein kinase ROS"; protein_id "XP_072932674.1"; exon_number "19";
NW_027332217.1	Gnomon	CDS	7520086	7520293	.	-	1	gene_id "sev"; transcript_id "XM_073076573.1"; db_xref "GeneID:140744878"; db_xref "GenBank:XP_072932674.1"; gbkey "CDS"; gene "sev"; product "proto-oncogene tyrosine-protein kinase ROS"; protein_id "XP_072932674.1"; exon_number "20";
NW_027332217.1	Gnomon	CDS	7519509	7519778	.	-	0	gene_id "sev"; transcript_id "XM_073076573.1"; db_xref "GeneID:140744878"; db_xref "GenBank:XP_072932674.1"; gbkey "CDS"; gene "sev"; product "proto-oncogene tyrosine-protein kinase ROS"; protein_id "XP_072932674.1"; exon_number "21";
NW_027332217.1	Gnomon	CDS	7519055	7519260	.	-	0	gene_id "sev"; transcript_id "XM_073076573.1"; db_xref "GeneID:140744878"; db_xref "GenBank:XP_072932674.1"; gbkey "CDS"; gene "sev"; product "proto-oncogene tyrosine-protein kinase ROS"; protein_id "XP_072932674.1"; exon_number "22";
NW_027332217.1	Gnomon	CDS	7518014	7518846	.	-	1	gene_id "sev"; transcript_id "XM_073076573.1"; db_xref "GeneID:140744878"; db_xref "GenBank:XP_072932674.1"; gbkey "CDS"; gene "sev"; product "proto-oncogene tyrosine-protein kinase ROS"; protein_id "XP_072932674.1"; exon_number "23";
NW_027332217.1	Gnomon	CDS	7517792	7517932	.	-	2	gene_id "sev"; transcript_id "XM_073076573.1"; db_xref "GeneID:140744878"; db_xref "GenBank:XP_072932674.1"; gbkey "CDS"; gene "sev"; product "proto-oncogene tyrosine-protein kinase ROS"; protein_id "XP_072932674.1"; exon_number "24";
NW_027332217.1	Gnomon	CDS	7517241	7517475	.	-	2	gene_id "sev"; transcript_id "XM_073076573.1"; db_xref "GeneID:140744878"; db_xref "GenBank:XP_072932674.1"; gbkey "CDS"; gene "sev"; product "proto-oncogene tyrosine-protein kinase ROS"; protein_id "XP_072932674.1"; exon_number "25";
NW_027332217.1	Gnomon	CDS	7516704	7516897	.	-	1	gene_id "sev"; transcript_id "XM_073076573.1"; db_xref "GeneID:140744878"; db_xref "GenBank:XP_072932674.1"; gbkey "CDS"; gene "sev"; product "proto-oncogene tyrosine-protein kinase ROS"; protein_id "XP_072932674.1"; exon_number "26";
NW_027332217.1	Gnomon	CDS	7516166	7516301	.	-	2	gene_id "sev"; transcript_id "XM_073076573.1"; db_xref "GeneID:140744878"; db_xref "GenBank:XP_072932674.1"; gbkey "CDS"; gene "sev"; product "proto-oncogene tyrosine-protein kinase ROS"; protein_id "XP_072932674.1"; exon_number "27";
NW_027332217.1	Gnomon	CDS	7515422	7515552	.	-	1	gene_id "sev"; transcript_id "XM_073076573.1"; db_xref "GeneID:140744878"; db_xref "GenBank:XP_072932674.1"; gbkey "CDS"; gene "sev"; product "proto-oncogene tyrosine-protein kinase ROS"; protein_id "XP_072932674.1"; exon_number "28";
NW_027332217.1	Gnomon	CDS	7514216	7514428	.	-	2	gene_id "sev"; transcript_id "XM_073076573.1"; db_xref "GeneID:140744878"; db_xref "GenBank:XP_072932674.1"; gbkey "CDS"; gene "sev"; product "proto-oncogene tyrosine-protein kinase ROS"; protein_id "XP_072932674.1"; exon_number "29";
NW_027332217.1	Gnomon	CDS	7513383	7513522	.	-	2	gene_id "sev"; transcript_id "XM_073076573.1"; db_xref "GeneID:140744878"; db_xref "GenBank:XP_072932674.1"; gbkey "CDS"; gene "sev"; product "proto-oncogene tyrosine-protein kinase ROS"; protein_id "XP_072932674.1"; exon_number "30";
NW_027332217.1	Gnomon	CDS	7512651	7512815	.	-	0	gene_id "sev"; transcript_id "XM_073076573.1"; db_xref "GeneID:140744878"; db_xref "GenBank:XP_072932674.1"; gbkey "CDS"; gene "sev"; product "proto-oncogene tyrosine-protein kinase ROS"; protein_id "XP_072932674.1"; exon_number "31";
NW_027332217.1	Gnomon	CDS	7512252	7512446	.	-	0	gene_id "sev"; transcript_id "XM_073076573.1"; db_xref "GeneID:140744878"; db_xref "GenBank:XP_072932674.1"; gbkey "CDS"; gene "sev"; product "proto-oncogene tyrosine-protein kinase ROS"; protein_id "XP_072932674.1"; exon_number "32";
NW_027332217.1	Gnomon	CDS	7511688	7511907	.	-	0	gene_id "sev"; transcript_id "XM_073076573.1"; db_xref "GeneID:140744878"; db_xref "GenBank:XP_072932674.1"; gbkey "CDS"; gene "sev"; product "proto-oncogene tyrosine-protein kinase ROS"; protein_id "XP_072932674.1"; exon_number "33";
NW_027332217.1	Gnomon	CDS	7511425	7511522	.	-	2	gene_id "sev"; transcript_id "XM_073076573.1"; db_xref "GeneID:140744878"; db_xref "GenBank:XP_072932674.1"; gbkey "CDS"; gene "sev"; product "proto-oncogene tyrosine-protein kinase ROS"; protein_id "XP_072932674.1"; exon_number "34";
NW_027332217.1	Gnomon	CDS	7511195	7511304	.	-	0	gene_id "sev"; transcript_id "XM_073076573.1"; db_xref "GeneID:140744878"; db_xref "GenBank:XP_072932674.1"; gbkey "CDS"; gene "sev"; product "proto-oncogene tyrosine-protein kinase ROS"; protein_id "XP_072932674.1"; exon_number "35";
NW_027332217.1	Gnomon	CDS	7510447	7510616	.	-	1	gene_id "sev"; transcript_id "XM_073076573.1"; db_xref "GeneID:140744878"; db_xref "GenBank:XP_072932674.1"; gbkey "CDS"; gene "sev"; product "proto-oncogene tyrosine-protein kinase ROS"; protein_id "XP_072932674.1"; exon_number "36";
NW_027332217.1	Gnomon	CDS	7509727	7509780	.	-	2	gene_id "sev"; transcript_id "XM_073076573.1"; db_xref "GeneID:140744878"; db_xref "GenBank:XP_072932674.1"; gbkey "CDS"; gene "sev"; product "proto-oncogene tyrosine-protein kinase ROS"; protein_id "XP_072932674.1"; exon_number "37";
NW_027332217.1	Gnomon	CDS	7509239	7509639	.	-	2	gene_id "sev"; transcript_id "XM_073076573.1"; db_xref "GeneID:140744878"; db_xref "GenBank:XP_072932674.1"; gbkey "CDS"; gene "sev"; product "proto-oncogene tyrosine-protein kinase ROS"; protein_id "XP_072932674.1"; exon_number "38";
NW_027332217.1	Gnomon	start_codon	7555801	7555803	.	-	0	gene_id "sev"; transcript_id "XM_073076573.1"; db_xref "GeneID:140744878"; db_xref "GenBank:XP_072932674.1"; gbkey "CDS"; gene "sev"; product "proto-oncogene tyrosine-protein kinase ROS"; protein_id "XP_072932674.1"; exon_number "1";
NW_027332217.1	Gnomon	stop_codon	7509236	7509238	.	-	0	gene_id "sev"; transcript_id "XM_073076573.1"; db_xref "GeneID:140744878"; db_xref "GenBank:XP_072932674.1"; gbkey "CDS"; gene "sev"; product "proto-oncogene tyrosine-protein kinase ROS"; protein_id "XP_072932674.1"; exon_number "38";
NW_027332217.1	Gnomon	gene	7546408	7548221	.	-	.	gene_id "LOC140744874"; transcript_id ""; db_xref "GeneID:140744874"; description "uncharacterized LOC140744874"; gbkey "Gene"; gene "LOC140744874"; gene_biotype "protein_coding";
NW_027332217.1	Gnomon	transcript	7546408	7548221	.	-	.	gene_id "LOC140744874"; transcript_id "XM_073076566.1"; db_xref "GeneID:140744874"; db_xref "GenBank:XM_073076566.1"; gbkey "mRNA"; gene "LOC140744874"; model_evidence "Supporting evidence includes similarity to: 1 Protein"; product "uncharacterized protein"; transcript_biotype "mRNA";
NW_027332217.1	Gnomon	exon	7546408	7548221	.	-	.	gene_id "LOC140744874"; transcript_id "XM_073076566.1"; db_xref "GeneID:140744874"; db_xref "GenBank:XM_073076566.1"; gene "LOC140744874"; model_evidence "Supporting evidence includes similarity to: 1 Protein"; product "uncharacterized protein"; transcript_biotype "mRNA"; exon_number "1";
NW_027332217.1	Gnomon	CDS	7546760	7547773	.	-	0	gene_id "LOC140744874"; transcript_id "XM_073076566.1"; db_xref "GeneID:140744874"; db_xref "GenBank:XP_072932667.1"; gbkey "CDS"; gene "LOC140744874"; product "uncharacterized protein"; protein_id "XP_072932667.1"; exon_number "1";
NW_027332217.1	Gnomon	start_codon	7547771	7547773	.	-	0	gene_id "LOC140744874"; transcript_id "XM_073076566.1"; db_xref "GeneID:140744874"; db_xref "GenBank:XP_072932667.1"; gbkey "CDS"; gene "LOC140744874"; product "uncharacterized protein"; protein_id "XP_072932667.1"; exon_number "1";
NW_027332217.1	Gnomon	stop_codon	7546757	7546759	.	-	0	gene_id "LOC140744874"; transcript_id "XM_073076566.1"; db_xref "GeneID:140744874"; db_xref "GenBank:XP_072932667.1"; gbkey "CDS"; gene "LOC140744874"; product "uncharacterized protein"; protein_id "XP_072932667.1"; exon_number "1";
NW_027332217.1	Gnomon	gene	7563946	7598833	.	+	.	gene_id "Hex-A"; transcript_id ""; db_xref "GeneID:140744877"; description "Hexokinase A"; gbkey "Gene"; gene "Hex-A"; gene_biotype "protein_coding";
NW_027332217.1	Gnomon	transcript	7563946	7598833	.	+	.	gene_id "Hex-A"; transcript_id "XM_073076570.1"; db_xref "GeneID:140744877"; db_xref "GenBank:XM_073076570.1"; experiment "COORDINATES: polyA evidence [ECO:0006239]"; gbkey "mRNA"; gene "Hex-A"; model_evidence "Supporting evidence includes similarity to: 42 Proteins"; product "Hexokinase A, transcript variant X2"; transcript_biotype "mRNA";
NW_027332217.1	Gnomon	exon	7563946	7564283	.	+	.	gene_id "Hex-A"; transcript_id "XM_073076570.1"; db_xref "GeneID:140744877"; db_xref "GenBank:XM_073076570.1"; experiment "COORDINATES: polyA evidence [ECO:0006239]"; gene "Hex-A"; model_evidence "Supporting evidence includes similarity to: 42 Proteins"; product "Hexokinase A, transcript variant X2"; transcript_biotype "mRNA"; exon_number "1";
NW_027332217.1	Gnomon	exon	7581425	7581587	.	+	.	gene_id "Hex-A"; transcript_id "XM_073076570.1"; db_xref "GeneID:140744877"; db_xref "GenBank:XM_073076570.1"; experiment "COORDINATES: polyA evidence [ECO:0006239]"; gene "Hex-A"; model_evidence "Supporting evidence includes similarity to: 42 Proteins"; product "Hexokinase A, transcript variant X2"; transcript_biotype "mRNA"; exon_number "2";
NW_027332217.1	Gnomon	exon	7581893	7582074	.	+	.	gene_id "Hex-A"; transcript_id "XM_073076570.1"; db_xref "GeneID:140744877"; db_xref "GenBank:XM_073076570.1"; experiment "COORDINATES: polyA evidence [ECO:0006239]"; gene "Hex-A"; model_evidence "Supporting evidence includes similarity to: 42 Proteins"; product "Hexokinase A, transcript variant X2"; transcript_biotype "mRNA"; exon_number "3";
NW_027332217.1	Gnomon	exon	7582251	7582424	.	+	.	gene_id "Hex-A"; transcript_id "XM_073076570.1"; db_xref "GeneID:140744877"; db_xref "GenBank:XM_073076570.1"; experiment "COORDINATES: polyA evidence [ECO:0006239]"; gene "Hex-A"; model_evidence "Supporting evidence includes similarity to: 42 Proteins"; product "Hexokinase A, transcript variant X2"; transcript_biotype "mRNA"; exon_number "4";
NW_027332217.1	Gnomon	exon	7584712	7584811	.	+	.	gene_id "Hex-A"; transcript_id "XM_073076570.1"; db_xref "GeneID:140744877"; db_xref "GenBank:XM_073076570.1"; experiment "COORDINATES: polyA evidence [ECO:0006239]"; gene "Hex-A"; model_evidence "Supporting evidence includes similarity to: 42 Proteins"; product "Hexokinase A, transcript variant X2"; transcript_biotype "mRNA"; exon_number "5";
NW_027332217.1	Gnomon	exon	7585288	7585477	.	+	.	gene_id "Hex-A"; transcript_id "XM_073076570.1"; db_xref "GeneID:140744877"; db_xref "GenBank:XM_073076570.1"; experiment "COORDINATES: polyA evidence [ECO:0006239]"; gene "Hex-A"; model_evidence "Supporting evidence includes similarity to: 42 Proteins"; product "Hexokinase A, transcript variant X2"; transcript_biotype "mRNA"; exon_number "6";
NW_027332217.1	Gnomon	exon	7588050	7588255	.	+	.	gene_id "Hex-A"; transcript_id "XM_073076570.1"; db_xref "GeneID:140744877"; db_xref "GenBank:XM_073076570.1"; experiment "COORDINATES: polyA evidence [ECO:0006239]"; gene "Hex-A"; model_evidence "Supporting evidence includes similarity to: 42 Proteins"; product "Hexokinase A, transcript variant X2"; transcript_biotype "mRNA"; exon_number "7";
NW_027332217.1	Gnomon	exon	7592197	7592423	.	+	.	gene_id "Hex-A"; transcript_id "XM_073076570.1"; db_xref "GeneID:140744877"; db_xref "GenBank:XM_073076570.1"; experiment "COORDINATES: polyA evidence [ECO:0006239]"; gene "Hex-A"; model_evidence "Supporting evidence includes similarity to: 42 Proteins"; product "Hexokinase A, transcript variant X2"; transcript_biotype "mRNA"; exon_number "8";
NW_027332217.1	Gnomon	exon	7594660	7598833	.	+	.	gene_id "Hex-A"; transcript_id "XM_073076570.1"; db_xref "GeneID:140744877"; db_xref "GenBank:XM_073076570.1"; experiment "COORDINATES: polyA evidence [ECO:0006239]"; gene "Hex-A"; model_evidence "Supporting evidence includes similarity to: 42 Proteins"; product "Hexokinase A, transcript variant X2"; transcript_biotype "mRNA"; exon_number "9";
NW_027332217.1	Gnomon	CDS	7564257	7564283	.	+	0	gene_id "Hex-A"; transcript_id "XM_073076570.1"; db_xref "GeneID:140744877"; db_xref "GenBank:XP_072932671.1"; gbkey "CDS"; gene "Hex-A"; product "hexokinase type 2 isoform X2"; protein_id "XP_072932671.1"; exon_number "1";
NW_027332217.1	Gnomon	CDS	7581425	7581587	.	+	0	gene_id "Hex-A"; transcript_id "XM_073076570.1"; db_xref "GeneID:140744877"; db_xref "GenBank:XP_072932671.1"; gbkey "CDS"; gene "Hex-A"; product "hexokinase type 2 isoform X2"; protein_id "XP_072932671.1"; exon_number "2";
NW_027332217.1	Gnomon	CDS	7581893	7582074	.	+	2	gene_id "Hex-A"; transcript_id "XM_073076570.1"; db_xref "GeneID:140744877"; db_xref "GenBank:XP_072932671.1"; gbkey "CDS"; gene "Hex-A"; product "hexokinase type 2 isoform X2"; protein_id "XP_072932671.1"; exon_number "3";
NW_027332217.1	Gnomon	CDS	7582251	7582424	.	+	0	gene_id "Hex-A"; transcript_id "XM_073076570.1"; db_xref "GeneID:140744877"; db_xref "GenBank:XP_072932671.1"; gbkey "CDS"; gene "Hex-A"; product "hexokinase type 2 isoform X2"; protein_id "XP_072932671.1"; exon_number "4";
NW_027332217.1	Gnomon	CDS	7584712	7584811	.	+	0	gene_id "Hex-A"; transcript_id "XM_073076570.1"; db_xref "GeneID:140744877"; db_xref "GenBank:XP_072932671.1"; gbkey "CDS"; gene "Hex-A"; product "hexokinase type 2 isoform X2"; protein_id "XP_072932671.1"; exon_number "5";
NW_027332217.1	Gnomon	CDS	7585288	7585477	.	+	2	gene_id "Hex-A"; transcript_id "XM_073076570.1"; db_xref "GeneID:140744877"; db_xref "GenBank:XP_072932671.1"; gbkey "CDS"; gene "Hex-A"; product "hexokinase type 2 isoform X2"; protein_id "XP_072932671.1"; exon_number "6";
NW_027332217.1	Gnomon	CDS	7588050	7588255	.	+	1	gene_id "Hex-A"; transcript_id "XM_073076570.1"; db_xref "GeneID:140744877"; db_xref "GenBank:XP_072932671.1"; gbkey "CDS"; gene "Hex-A"; product "hexokinase type 2 isoform X2"; protein_id "XP_072932671.1"; exon_number "7";
NW_027332217.1	Gnomon	CDS	7592197	7592423	.	+	2	gene_id "Hex-A"; transcript_id "XM_073076570.1"; db_xref "GeneID:140744877"; db_xref "GenBank:XP_072932671.1"; gbkey "CDS"; gene "Hex-A"; product "hexokinase type 2 isoform X2"; protein_id "XP_072932671.1"; exon_number "8";
NW_027332217.1	Gnomon	CDS	7594660	7594746	.	+	0	gene_id "Hex-A"; transcript_id "XM_073076570.1"; db_xref "GeneID:140744877"; db_xref "GenBank:XP_072932671.1"; gbkey "CDS"; gene "Hex-A"; product "hexokinase type 2 isoform X2"; protein_id "XP_072932671.1"; exon_number "9";
NW_027332217.1	Gnomon	start_codon	7564257	7564259	.	+	0	gene_id "Hex-A"; transcript_id "XM_073076570.1"; db_xref "GeneID:140744877"; db_xref "GenBank:XP_072932671.1"; gbkey "CDS"; gene "Hex-A"; product "hexokinase type 2 isoform X2"; protein_id "XP_072932671.1"; exon_number "1";
NW_027332217.1	Gnomon	stop_codon	7594747	7594749	.	+	0	gene_id "Hex-A"; transcript_id "XM_073076570.1"; db_xref "GeneID:140744877"; db_xref "GenBank:XP_072932671.1"; gbkey "CDS"; gene "Hex-A"; product "hexokinase type 2 isoform X2"; protein_id "XP_072932671.1"; exon_number "9";
NW_027332217.1	Gnomon	transcript	7575369	7598833	.	+	.	gene_id "Hex-A"; transcript_id "XM_073076571.1"; db_xref "GeneID:140744877"; db_xref "GenBank:XM_073076571.1"; experiment "COORDINATES: polyA evidence [ECO:0006239]"; gbkey "mRNA"; gene "Hex-A"; model_evidence "Supporting evidence includes similarity to: 45 Proteins"; product "Hexokinase A, transcript variant X3"; transcript_biotype "mRNA";
NW_027332217.1	Gnomon	exon	7575369	7575661	.	+	.	gene_id "Hex-A"; transcript_id "XM_073076571.1"; db_xref "GeneID:140744877"; db_xref "GenBank:XM_073076571.1"; experiment "COORDINATES: polyA evidence [ECO:0006239]"; gene "Hex-A"; model_evidence "Supporting evidence includes similarity to: 45 Proteins"; product "Hexokinase A, transcript variant X3"; transcript_biotype "mRNA"; exon_number "1";
NW_027332217.1	Gnomon	exon	7581425	7581587	.	+	.	gene_id "Hex-A"; transcript_id "XM_073076571.1"; db_xref "GeneID:140744877"; db_xref "GenBank:XM_073076571.1"; experiment "COORDINATES: polyA evidence [ECO:0006239]"; gene "Hex-A"; model_evidence "Supporting evidence includes similarity to: 45 Proteins"; product "Hexokinase A, transcript variant X3"; transcript_biotype "mRNA"; exon_number "2";
NW_027332217.1	Gnomon	exon	7581893	7582074	.	+	.	gene_id "Hex-A"; transcript_id "XM_073076571.1"; db_xref "GeneID:140744877"; db_xref "GenBank:XM_073076571.1"; experiment "COORDINATES: polyA evidence [ECO:0006239]"; gene "Hex-A"; model_evidence "Supporting evidence includes similarity to: 45 Proteins"; product "Hexokinase A, transcript variant X3"; transcript_biotype "mRNA"; exon_number "3";
NW_027332217.1	Gnomon	exon	7582251	7582424	.	+	.	gene_id "Hex-A"; transcript_id "XM_073076571.1"; db_xref "GeneID:140744877"; db_xref "GenBank:XM_073076571.1"; experiment "COORDINATES: polyA evidence [ECO:0006239]"; gene "Hex-A"; model_evidence "Supporting evidence includes similarity to: 45 Proteins"; product "Hexokinase A, transcript variant X3"; transcript_biotype "mRNA"; exon_number "4";
NW_027332217.1	Gnomon	exon	7584712	7584811	.	+	.	gene_id "Hex-A"; transcript_id "XM_073076571.1"; db_xref "GeneID:140744877"; db_xref "GenBank:XM_073076571.1"; experiment "COORDINATES: polyA evidence [ECO:0006239]"; gene "Hex-A"; model_evidence "Supporting evidence includes similarity to: 45 Proteins"; product "Hexokinase A, transcript variant X3"; transcript_biotype "mRNA"; exon_number "5";
NW_027332217.1	Gnomon	exon	7585288	7585477	.	+	.	gene_id "Hex-A"; transcript_id "XM_073076571.1"; db_xref "GeneID:140744877"; db_xref "GenBank:XM_073076571.1"; experiment "COORDINATES: polyA evidence [ECO:0006239]"; gene "Hex-A"; model_evidence "Supporting evidence includes similarity to: 45 Proteins"; product "Hexokinase A, transcript variant X3"; transcript_biotype "mRNA"; exon_number "6";
NW_027332217.1	Gnomon	exon	7588050	7588255	.	+	.	gene_id "Hex-A"; transcript_id "XM_073076571.1"; db_xref "GeneID:140744877"; db_xref "GenBank:XM_073076571.1"; experiment "COORDINATES: polyA evidence [ECO:0006239]"; gene "Hex-A"; model_evidence "Supporting evidence includes similarity to: 45 Proteins"; product "Hexokinase A, transcript variant X3"; transcript_biotype "mRNA"; exon_number "7";
NW_027332217.1	Gnomon	exon	7592197	7592423	.	+	.	gene_id "Hex-A"; transcript_id "XM_073076571.1"; db_xref "GeneID:140744877"; db_xref "GenBank:XM_073076571.1"; experiment "COORDINATES: polyA evidence [ECO:0006239]"; gene "Hex-A"; model_evidence "Supporting evidence includes similarity to: 45 Proteins"; product "Hexokinase A, transcript variant X3"; transcript_biotype "mRNA"; exon_number "8";
NW_027332217.1	Gnomon	exon	7594660	7598833	.	+	.	gene_id "Hex-A"; transcript_id "XM_073076571.1"; db_xref "GeneID:140744877"; db_xref "GenBank:XM_073076571.1"; experiment "COORDINATES: polyA evidence [ECO:0006239]"; gene "Hex-A"; model_evidence "Supporting evidence includes similarity to: 45 Proteins"; product "Hexokinase A, transcript variant X3"; transcript_biotype "mRNA"; exon_number "9";
NW_027332217.1	Gnomon	CDS	7575641	7575661	.	+	0	gene_id "Hex-A"; transcript_id "XM_073076571.1"; db_xref "GeneID:140744877"; db_xref "GenBank:XP_072932672.1"; gbkey "CDS"; gene "Hex-A"; product "hexokinase type 2 isoform X3"; protein_id "XP_072932672.1"; exon_number "1";
NW_027332217.1	Gnomon	CDS	7581425	7581587	.	+	0	gene_id "Hex-A"; transcript_id "XM_073076571.1"; db_xref "GeneID:140744877"; db_xref "GenBank:XP_072932672.1"; gbkey "CDS"; gene "Hex-A"; product "hexokinase type 2 isoform X3"; protein_id "XP_072932672.1"; exon_number "2";
NW_027332217.1	Gnomon	CDS	7581893	7582074	.	+	2	gene_id "Hex-A"; transcript_id "XM_073076571.1"; db_xref "GeneID:140744877"; db_xref "GenBank:XP_072932672.1"; gbkey "CDS"; gene "Hex-A"; product "hexokinase type 2 isoform X3"; protein_id "XP_072932672.1"; exon_number "3";
NW_027332217.1	Gnomon	CDS	7582251	7582424	.	+	0	gene_id "Hex-A"; transcript_id "XM_073076571.1"; db_xref "GeneID:140744877"; db_xref "GenBank:XP_072932672.1"; gbkey "CDS"; gene "Hex-A"; product "hexokinase type 2 isoform X3"; protein_id "XP_072932672.1"; exon_number "4";
NW_027332217.1	Gnomon	CDS	7584712	7584811	.	+	0	gene_id "Hex-A"; transcript_id "XM_073076571.1"; db_xref "GeneID:140744877"; db_xref "GenBank:XP_072932672.1"; gbkey "CDS"; gene "Hex-A"; product "hexokinase type 2 isoform X3"; protein_id "XP_072932672.1"; exon_number "5";
NW_027332217.1	Gnomon	CDS	7585288	7585477	.	+	2	gene_id "Hex-A"; transcript_id "XM_073076571.1"; db_xref "GeneID:140744877"; db_xref "GenBank:XP_072932672.1"; gbkey "CDS"; gene "Hex-A"; product "hexokinase type 2 isoform X3"; protein_id "XP_072932672.1"; exon_number "6";
NW_027332217.1	Gnomon	CDS	7588050	7588255	.	+	1	gene_id "Hex-A"; transcript_id "XM_073076571.1"; db_xref "GeneID:140744877"; db_xref "GenBank:XP_072932672.1"; gbkey "CDS"; gene "Hex-A"; product "hexokinase type 2 isoform X3"; protein_id "XP_072932672.1"; exon_number "7";
NW_027332217.1	Gnomon	CDS	7592197	7592423	.	+	2	gene_id "Hex-A"; transcript_id "XM_073076571.1"; db_xref "GeneID:140744877"; db_xref "GenBank:XP_072932672.1"; gbkey "CDS"; gene "Hex-A"; product "hexokinase type 2 isoform X3"; protein_id "XP_072932672.1"; exon_number "8";
NW_027332217.1	Gnomon	CDS	7594660	7594746	.	+	0	gene_id "Hex-A"; transcript_id "XM_073076571.1"; db_xref "GeneID:140744877"; db_xref "GenBank:XP_072932672.1"; gbkey "CDS"; gene "Hex-A"; product "hexokinase type 2 isoform X3"; protein_id "XP_072932672.1"; exon_number "9";
NW_027332217.1	Gnomon	start_codon	7575641	7575643	.	+	0	gene_id "Hex-A"; transcript_id "XM_073076571.1"; db_xref "GeneID:140744877"; db_xref "GenBank:XP_072932672.1"; gbkey "CDS"; gene "Hex-A"; product "hexokinase type 2 isoform X3"; protein_id "XP_072932672.1"; exon_number "1";
NW_027332217.1	Gnomon	stop_codon	7594747	7594749	.	+	0	gene_id "Hex-A"; transcript_id "XM_073076571.1"; db_xref "GeneID:140744877"; db_xref "GenBank:XP_072932672.1"; gbkey "CDS"; gene "Hex-A"; product "hexokinase type 2 isoform X3"; protein_id "XP_072932672.1"; exon_number "9";
NW_027332217.1	Gnomon	transcript	7580840	7598833	.	+	.	gene_id "Hex-A"; transcript_id "XM_073076569.1"; db_xref "GeneID:140744877"; db_xref "GenBank:XM_073076569.1"; experiment "COORDINATES: polyA evidence [ECO:0006239]"; gbkey "mRNA"; gene "Hex-A"; model_evidence "Supporting evidence includes similarity to: 48 Proteins"; product "Hexokinase A, transcript variant X1"; transcript_biotype "mRNA";
NW_027332217.1	Gnomon	exon	7580840	7581018	.	+	.	gene_id "Hex-A"; transcript_id "XM_073076569.1"; db_xref "GeneID:140744877"; db_xref "GenBank:XM_073076569.1"; experiment "COORDINATES: polyA evidence [ECO:0006239]"; gene "Hex-A"; model_evidence "Supporting evidence includes similarity to: 48 Proteins"; product "Hexokinase A, transcript variant X1"; transcript_biotype "mRNA"; exon_number "1";
NW_027332217.1	Gnomon	exon	7581425	7581587	.	+	.	gene_id "Hex-A"; transcript_id "XM_073076569.1"; db_xref "GeneID:140744877"; db_xref "GenBank:XM_073076569.1"; experiment "COORDINATES: polyA evidence [ECO:0006239]"; gene "Hex-A"; model_evidence "Supporting evidence includes similarity to: 48 Proteins"; product "Hexokinase A, transcript variant X1"; transcript_biotype "mRNA"; exon_number "2";
NW_027332217.1	Gnomon	exon	7581893	7582074	.	+	.	gene_id "Hex-A"; transcript_id "XM_073076569.1"; db_xref "GeneID:140744877"; db_xref "GenBank:XM_073076569.1"; experiment "COORDINATES: polyA evidence [ECO:0006239]"; gene "Hex-A"; model_evidence "Supporting evidence includes similarity to: 48 Proteins"; product "Hexokinase A, transcript variant X1"; transcript_biotype "mRNA"; exon_number "3";
NW_027332217.1	Gnomon	exon	7582251	7582424	.	+	.	gene_id "Hex-A"; transcript_id "XM_073076569.1"; db_xref "GeneID:140744877"; db_xref "GenBank:XM_073076569.1"; experiment "COORDINATES: polyA evidence [ECO:0006239]"; gene "Hex-A"; model_evidence "Supporting evidence includes similarity to: 48 Proteins"; product "Hexokinase A, transcript variant X1"; transcript_biotype "mRNA"; exon_number "4";
NW_027332217.1	Gnomon	exon	7584712	7584811	.	+	.	gene_id "Hex-A"; transcript_id "XM_073076569.1"; db_xref "GeneID:140744877"; db_xref "GenBank:XM_073076569.1"; experiment "COORDINATES: polyA evidence [ECO:0006239]"; gene "Hex-A"; model_evidence "Supporting evidence includes similarity to: 48 Proteins"; product "Hexokinase A, transcript variant X1"; transcript_biotype "mRNA"; exon_number "5";
NW_027332217.1	Gnomon	exon	7585288	7585477	.	+	.	gene_id "Hex-A"; transcript_id "XM_073076569.1"; db_xref "GeneID:140744877"; db_xref "GenBank:XM_073076569.1"; experiment "COORDINATES: polyA evidence [ECO:0006239]"; gene "Hex-A"; model_evidence "Supporting evidence includes similarity to: 48 Proteins"; product "Hexokinase A, transcript variant X1"; transcript_biotype "mRNA"; exon_number "6";
NW_027332217.1	Gnomon	exon	7588050	7588255	.	+	.	gene_id "Hex-A"; transcript_id "XM_073076569.1"; db_xref "GeneID:140744877"; db_xref "GenBank:XM_073076569.1"; experiment "COORDINATES: polyA evidence [ECO:0006239]"; gene "Hex-A"; model_evidence "Supporting evidence includes similarity to: 48 Proteins"; product "Hexokinase A, transcript variant X1"; transcript_biotype "mRNA"; exon_number "7";
NW_027332217.1	Gnomon	exon	7592197	7592423	.	+	.	gene_id "Hex-A"; transcript_id "XM_073076569.1"; db_xref "GeneID:140744877"; db_xref "GenBank:XM_073076569.1"; experiment "COORDINATES: polyA evidence [ECO:0006239]"; gene "Hex-A"; model_evidence "Supporting evidence includes similarity to: 48 Proteins"; product "Hexokinase A, transcript variant X1"; transcript_biotype "mRNA"; exon_number "8";
NW_027332217.1	Gnomon	exon	7594660	7598833	.	+	.	gene_id "Hex-A"; transcript_id "XM_073076569.1"; db_xref "GeneID:140744877"; db_xref "GenBank:XM_073076569.1"; experiment "COORDINATES: polyA evidence [ECO:0006239]"; gene "Hex-A"; model_evidence "Supporting evidence includes similarity to: 48 Proteins"; product "Hexokinase A, transcript variant X1"; transcript_biotype "mRNA"; exon_number "9";
NW_027332217.1	Gnomon	CDS	7580989	7581018	.	+	0	gene_id "Hex-A"; transcript_id "XM_073076569.1"; db_xref "GeneID:140744877"; db_xref "GenBank:XP_072932670.1"; gbkey "CDS"; gene "Hex-A"; product "hexokinase type 2 isoform X1"; protein_id "XP_072932670.1"; exon_number "1";
NW_027332217.1	Gnomon	CDS	7581425	7581587	.	+	0	gene_id "Hex-A"; transcript_id "XM_073076569.1"; db_xref "GeneID:140744877"; db_xref "GenBank:XP_072932670.1"; gbkey "CDS"; gene "Hex-A"; product "hexokinase type 2 isoform X1"; protein_id "XP_072932670.1"; exon_number "2";
NW_027332217.1	Gnomon	CDS	7581893	7582074	.	+	2	gene_id "Hex-A"; transcript_id "XM_073076569.1"; db_xref "GeneID:140744877"; db_xref "GenBank:XP_072932670.1"; gbkey "CDS"; gene "Hex-A"; product "hexokinase type 2 isoform X1"; protein_id "XP_072932670.1"; exon_number "3";
NW_027332217.1	Gnomon	CDS	7582251	7582424	.	+	0	gene_id "Hex-A"; transcript_id "XM_073076569.1"; db_xref "GeneID:140744877"; db_xref "GenBank:XP_072932670.1"; gbkey "CDS"; gene "Hex-A"; product "hexokinase type 2 isoform X1"; protein_id "XP_072932670.1"; exon_number "4";
NW_027332217.1	Gnomon	CDS	7584712	7584811	.	+	0	gene_id "Hex-A"; transcript_id "XM_073076569.1"; db_xref "GeneID:140744877"; db_xref "GenBank:XP_072932670.1"; gbkey "CDS"; gene "Hex-A"; product "hexokinase type 2 isoform X1"; protein_id "XP_072932670.1"; exon_number "5";
NW_027332217.1	Gnomon	CDS	7585288	7585477	.	+	2	gene_id "Hex-A"; transcript_id "XM_073076569.1"; db_xref "GeneID:140744877"; db_xref "GenBank:XP_072932670.1"; gbkey "CDS"; gene "Hex-A"; product "hexokinase type 2 isoform X1"; protein_id "XP_072932670.1"; exon_number "6";
NW_027332217.1	Gnomon	CDS	7588050	7588255	.	+	1	gene_id "Hex-A"; transcript_id "XM_073076569.1"; db_xref "GeneID:140744877"; db_xref "GenBank:XP_072932670.1"; gbkey "CDS"; gene "Hex-A"; product "hexokinase type 2 isoform X1"; protein_id "XP_072932670.1"; exon_number "7";
NW_027332217.1	Gnomon	CDS	7592197	7592423	.	+	2	gene_id "Hex-A"; transcript_id "XM_073076569.1"; db_xref "GeneID:140744877"; db_xref "GenBank:XP_072932670.1"; gbkey "CDS"; gene "Hex-A"; product "hexokinase type 2 isoform X1"; protein_id "XP_072932670.1"; exon_number "8";
NW_027332217.1	Gnomon	CDS	7594660	7594746	.	+	0	gene_id "Hex-A"; transcript_id "XM_073076569.1"; db_xref "GeneID:140744877"; db_xref "GenBank:XP_072932670.1"; gbkey "CDS"; gene "Hex-A"; product "hexokinase type 2 isoform X1"; protein_id "XP_072932670.1"; exon_number "9";
NW_027332217.1	Gnomon	start_codon	7580989	7580991	.	+	0	gene_id "Hex-A"; transcript_id "XM_073076569.1"; db_xref "GeneID:140744877"; db_xref "GenBank:XP_072932670.1"; gbkey "CDS"; gene "Hex-A"; product "hexokinase type 2 isoform X1"; protein_id "XP_072932670.1"; exon_number "1";
NW_027332217.1	Gnomon	stop_codon	7594747	7594749	.	+	0	gene_id "Hex-A"; transcript_id "XM_073076569.1"; db_xref "GeneID:140744877"; db_xref "GenBank:XP_072932670.1"; gbkey "CDS"; gene "Hex-A"; product "hexokinase type 2 isoform X1"; protein_id "XP_072932670.1"; exon_number "9";
NW_027332217.1	Gnomon	gene	7599750	7602063	.	-	.	gene_id "LOC140744882"; transcript_id ""; db_xref "GeneID:140744882"; description "ras-related protein Rab-4B-like"; gbkey "Gene"; gene "LOC140744882"; gene_biotype "protein_coding";
NW_027332217.1	Gnomon	transcript	7599750	7602063	.	-	.	gene_id "LOC140744882"; transcript_id "XM_073076577.1"; db_xref "GeneID:140744882"; db_xref "GenBank:XM_073076577.1"; experiment "COORDINATES: polyA evidence [ECO:0006239]"; gbkey "mRNA"; gene "LOC140744882"; model_evidence "Supporting evidence includes similarity to: 31 Proteins"; product "ras-related protein Rab-4B-like"; transcript_biotype "mRNA";
NW_027332217.1	Gnomon	exon	7601904	7602063	.	-	.	gene_id "LOC140744882"; transcript_id "XM_073076577.1"; db_xref "GeneID:140744882"; db_xref "GenBank:XM_073076577.1"; experiment "COORDINATES: polyA evidence [ECO:0006239]"; gene "LOC140744882"; model_evidence "Supporting evidence includes similarity to: 31 Proteins"; product "ras-related protein Rab-4B-like"; transcript_biotype "mRNA"; exon_number "1";
NW_027332217.1	Gnomon	exon	7601737	7601817	.	-	.	gene_id "LOC140744882"; transcript_id "XM_073076577.1"; db_xref "GeneID:140744882"; db_xref "GenBank:XM_073076577.1"; experiment "COORDINATES: polyA evidence [ECO:0006239]"; gene "LOC140744882"; model_evidence "Supporting evidence includes similarity to: 31 Proteins"; product "ras-related protein Rab-4B-like"; transcript_biotype "mRNA"; exon_number "2";
NW_027332217.1	Gnomon	exon	7601077	7601409	.	-	.	gene_id "LOC140744882"; transcript_id "XM_073076577.1"; db_xref "GeneID:140744882"; db_xref "GenBank:XM_073076577.1"; experiment "COORDINATES: polyA evidence [ECO:0006239]"; gene "LOC140744882"; model_evidence "Supporting evidence includes similarity to: 31 Proteins"; product "ras-related protein Rab-4B-like"; transcript_biotype "mRNA"; exon_number "3";
NW_027332217.1	Gnomon	exon	7599750	7600797	.	-	.	gene_id "LOC140744882"; transcript_id "XM_073076577.1"; db_xref "GeneID:140744882"; db_xref "GenBank:XM_073076577.1"; experiment "COORDINATES: polyA evidence [ECO:0006239]"; gene "LOC140744882"; model_evidence "Supporting evidence includes similarity to: 31 Proteins"; product "ras-related protein Rab-4B-like"; transcript_biotype "mRNA"; exon_number "4";
NW_027332217.1	Gnomon	CDS	7601904	7601919	.	-	0	gene_id "LOC140744882"; transcript_id "XM_073076577.1"; db_xref "GeneID:140744882"; db_xref "GenBank:XP_072932678.1"; gbkey "CDS"; gene "LOC140744882"; product "ras-related protein Rab-4B-like"; protein_id "XP_072932678.1"; exon_number "1";
NW_027332217.1	Gnomon	CDS	7601737	7601817	.	-	2	gene_id "LOC140744882"; transcript_id "XM_073076577.1"; db_xref "GeneID:140744882"; db_xref "GenBank:XP_072932678.1"; gbkey "CDS"; gene "LOC140744882"; product "ras-related protein Rab-4B-like"; protein_id "XP_072932678.1"; exon_number "2";
NW_027332217.1	Gnomon	CDS	7601077	7601409	.	-	2	gene_id "LOC140744882"; transcript_id "XM_073076577.1"; db_xref "GeneID:140744882"; db_xref "GenBank:XP_072932678.1"; gbkey "CDS"; gene "LOC140744882"; product "ras-related protein Rab-4B-like"; protein_id "XP_072932678.1"; exon_number "3";
NW_027332217.1	Gnomon	CDS	7600586	7600797	.	-	2	gene_id "LOC140744882"; transcript_id "XM_073076577.1"; db_xref "GeneID:140744882"; db_xref "GenBank:XP_072932678.1"; gbkey "CDS"; gene "LOC140744882"; product "ras-related protein Rab-4B-like"; protein_id "XP_072932678.1"; exon_number "4";
NW_027332217.1	Gnomon	start_codon	7601917	7601919	.	-	0	gene_id "LOC140744882"; transcript_id "XM_073076577.1"; db_xref "GeneID:140744882"; db_xref "GenBank:XP_072932678.1"; gbkey "CDS"; gene "LOC140744882"; product "ras-related protein Rab-4B-like"; protein_id "XP_072932678.1"; exon_number "1";
NW_027332217.1	Gnomon	stop_codon	7600583	7600585	.	-	0	gene_id "LOC140744882"; transcript_id "XM_073076577.1"; db_xref "GeneID:140744882"; db_xref "GenBank:XP_072932678.1"; gbkey "CDS"; gene "LOC140744882"; product "ras-related protein Rab-4B-like"; protein_id "XP_072932678.1"; exon_number "4";
NW_027332217.1	Gnomon	gene	7606604	7609886	.	-	.	gene_id "LOC140744881"; transcript_id ""; db_xref "GeneID:140744881"; description "uncharacterized LOC140744881"; gbkey "Gene"; gene "LOC140744881"; gene_biotype "protein_coding";
NW_027332217.1	Gnomon	transcript	7606604	7609886	.	-	.	gene_id "LOC140744881"; transcript_id "XM_073076576.1"; db_xref "GeneID:140744881"; db_xref "GenBank:XM_073076576.1"; gbkey "mRNA"; gene "LOC140744881"; product "uncharacterized protein"; transcript_biotype "mRNA";
NW_027332217.1	Gnomon	exon	7609368	7609886	.	-	.	gene_id "LOC140744881"; transcript_id "XM_073076576.1"; db_xref "GeneID:140744881"; db_xref "GenBank:XM_073076576.1"; gene "LOC140744881"; product "uncharacterized protein"; transcript_biotype "mRNA"; exon_number "1";
NW_027332217.1	Gnomon	exon	7608340	7608529	.	-	.	gene_id "LOC140744881"; transcript_id "XM_073076576.1"; db_xref "GeneID:140744881"; db_xref "GenBank:XM_073076576.1"; gene "LOC140744881"; product "uncharacterized protein"; transcript_biotype "mRNA"; exon_number "2";
NW_027332217.1	Gnomon	exon	7608005	7608205	.	-	.	gene_id "LOC140744881"; transcript_id "XM_073076576.1"; db_xref "GeneID:140744881"; db_xref "GenBank:XM_073076576.1"; gene "LOC140744881"; product "uncharacterized protein"; transcript_biotype "mRNA"; exon_number "3";
NW_027332217.1	Gnomon	exon	7607691	7607891	.	-	.	gene_id "LOC140744881"; transcript_id "XM_073076576.1"; db_xref "GeneID:140744881"; db_xref "GenBank:XM_073076576.1"; gene "LOC140744881"; product "uncharacterized protein"; transcript_biotype "mRNA"; exon_number "4";
NW_027332217.1	Gnomon	exon	7606604	7607105	.	-	.	gene_id "LOC140744881"; transcript_id "XM_073076576.1"; db_xref "GeneID:140744881"; db_xref "GenBank:XM_073076576.1"; gene "LOC140744881"; product "uncharacterized protein"; transcript_biotype "mRNA"; exon_number "5";
NW_027332217.1	Gnomon	CDS	7609368	7609438	.	-	0	gene_id "LOC140744881"; transcript_id "XM_073076576.1"; db_xref "GeneID:140744881"; db_xref "GenBank:XP_072932677.1"; gbkey "CDS"; gene "LOC140744881"; product "uncharacterized protein"; protein_id "XP_072932677.1"; exon_number "1";
NW_027332217.1	Gnomon	CDS	7608340	7608529	.	-	1	gene_id "LOC140744881"; transcript_id "XM_073076576.1"; db_xref "GeneID:140744881"; db_xref "GenBank:XP_072932677.1"; gbkey "CDS"; gene "LOC140744881"; product "uncharacterized protein"; protein_id "XP_072932677.1"; exon_number "2";
NW_027332217.1	Gnomon	CDS	7608005	7608205	.	-	0	gene_id "LOC140744881"; transcript_id "XM_073076576.1"; db_xref "GeneID:140744881"; db_xref "GenBank:XP_072932677.1"; gbkey "CDS"; gene "LOC140744881"; product "uncharacterized protein"; protein_id "XP_072932677.1"; exon_number "3";
NW_027332217.1	Gnomon	CDS	7607691	7607891	.	-	0	gene_id "LOC140744881"; transcript_id "XM_073076576.1"; db_xref "GeneID:140744881"; db_xref "GenBank:XP_072932677.1"; gbkey "CDS"; gene "LOC140744881"; product "uncharacterized protein"; protein_id "XP_072932677.1"; exon_number "4";
NW_027332217.1	Gnomon	CDS	7606914	7607105	.	-	0	gene_id "LOC140744881"; transcript_id "XM_073076576.1"; db_xref "GeneID:140744881"; db_xref "GenBank:XP_072932677.1"; gbkey "CDS"; gene "LOC140744881"; product "uncharacterized protein"; protein_id "XP_072932677.1"; exon_number "5";
NW_027332217.1	Gnomon	start_codon	7609436	7609438	.	-	0	gene_id "LOC140744881"; transcript_id "XM_073076576.1"; db_xref "GeneID:140744881"; db_xref "GenBank:XP_072932677.1"; gbkey "CDS"; gene "LOC140744881"; product "uncharacterized protein"; protein_id "XP_072932677.1"; exon_number "1";
NW_027332217.1	Gnomon	stop_codon	7606911	7606913	.	-	0	gene_id "LOC140744881"; transcript_id "XM_073076576.1"; db_xref "GeneID:140744881"; db_xref "GenBank:XP_072932677.1"; gbkey "CDS"; gene "LOC140744881"; product "uncharacterized protein"; protein_id "XP_072932677.1"; exon_number "5";
NW_027332217.1	Gnomon	gene	7612264	7614018	.	+	.	gene_id "LOC140744883"; transcript_id ""; db_xref "GeneID:140744883"; description "ATP synthase subunit s, mitochondrial"; gbkey "Gene"; gene "LOC140744883"; gene_biotype "protein_coding";
NW_027332217.1	Gnomon	transcript	7612264	7614018	.	+	.	gene_id "LOC140744883"; transcript_id "XM_073076578.1"; db_xref "GeneID:140744883"; db_xref "GenBank:XM_073076578.1"; experiment "COORDINATES: polyA evidence [ECO:0006239]"; gbkey "mRNA"; gene "LOC140744883"; model_evidence "Supporting evidence includes similarity to: 11 Proteins"; product "ATP synthase subunit s, mitochondrial"; transcript_biotype "mRNA";
NW_027332217.1	Gnomon	exon	7612264	7612414	.	+	.	gene_id "LOC140744883"; transcript_id "XM_073076578.1"; db_xref "GeneID:140744883"; db_xref "GenBank:XM_073076578.1"; experiment "COORDINATES: polyA evidence [ECO:0006239]"; gene "LOC140744883"; model_evidence "Supporting evidence includes similarity to: 11 Proteins"; product "ATP synthase subunit s, mitochondrial"; transcript_biotype "mRNA"; exon_number "1";
NW_027332217.1	Gnomon	exon	7612505	7612799	.	+	.	gene_id "LOC140744883"; transcript_id "XM_073076578.1"; db_xref "GeneID:140744883"; db_xref "GenBank:XM_073076578.1"; experiment "COORDINATES: polyA evidence [ECO:0006239]"; gene "LOC140744883"; model_evidence "Supporting evidence includes similarity to: 11 Proteins"; product "ATP synthase subunit s, mitochondrial"; transcript_biotype "mRNA"; exon_number "2";
NW_027332217.1	Gnomon	exon	7612874	7613137	.	+	.	gene_id "LOC140744883"; transcript_id "XM_073076578.1"; db_xref "GeneID:140744883"; db_xref "GenBank:XM_073076578.1"; experiment "COORDINATES: polyA evidence [ECO:0006239]"; gene "LOC140744883"; model_evidence "Supporting evidence includes similarity to: 11 Proteins"; product "ATP synthase subunit s, mitochondrial"; transcript_biotype "mRNA"; exon_number "3";
NW_027332217.1	Gnomon	exon	7613909	7614018	.	+	.	gene_id "LOC140744883"; transcript_id "XM_073076578.1"; db_xref "GeneID:140744883"; db_xref "GenBank:XM_073076578.1"; experiment "COORDINATES: polyA evidence [ECO:0006239]"; gene "LOC140744883"; model_evidence "Supporting evidence includes similarity to: 11 Proteins"; product "ATP synthase subunit s, mitochondrial"; transcript_biotype "mRNA"; exon_number "4";
NW_027332217.1	Gnomon	CDS	7612397	7612414	.	+	0	gene_id "LOC140744883"; transcript_id "XM_073076578.1"; db_xref "GeneID:140744883"; db_xref "GenBank:XP_072932679.1"; gbkey "CDS"; gene "LOC140744883"; product "ATP synthase subunit s, mitochondrial"; protein_id "XP_072932679.1"; exon_number "1";
NW_027332217.1	Gnomon	CDS	7612505	7612799	.	+	0	gene_id "LOC140744883"; transcript_id "XM_073076578.1"; db_xref "GeneID:140744883"; db_xref "GenBank:XP_072932679.1"; gbkey "CDS"; gene "LOC140744883"; product "ATP synthase subunit s, mitochondrial"; protein_id "XP_072932679.1"; exon_number "2";
NW_027332217.1	Gnomon	CDS	7612874	7613137	.	+	2	gene_id "LOC140744883"; transcript_id "XM_073076578.1"; db_xref "GeneID:140744883"; db_xref "GenBank:XP_072932679.1"; gbkey "CDS"; gene "LOC140744883"; product "ATP synthase subunit s, mitochondrial"; protein_id "XP_072932679.1"; exon_number "3";
NW_027332217.1	Gnomon	CDS	7613909	7613937	.	+	2	gene_id "LOC140744883"; transcript_id "XM_073076578.1"; db_xref "GeneID:140744883"; db_xref "GenBank:XP_072932679.1"; gbkey "CDS"; gene "LOC140744883"; product "ATP synthase subunit s, mitochondrial"; protein_id "XP_072932679.1"; exon_number "4";
NW_027332217.1	Gnomon	start_codon	7612397	7612399	.	+	0	gene_id "LOC140744883"; transcript_id "XM_073076578.1"; db_xref "GeneID:140744883"; db_xref "GenBank:XP_072932679.1"; gbkey "CDS"; gene "LOC140744883"; product "ATP synthase subunit s, mitochondrial"; protein_id "XP_072932679.1"; exon_number "1";
NW_027332217.1	Gnomon	stop_codon	7613938	7613940	.	+	0	gene_id "LOC140744883"; transcript_id "XM_073076578.1"; db_xref "GeneID:140744883"; db_xref "GenBank:XP_072932679.1"; gbkey "CDS"; gene "LOC140744883"; product "ATP synthase subunit s, mitochondrial"; protein_id "XP_072932679.1"; exon_number "4";
NW_027332217.1	Gnomon	gene	7613938	7616281	.	-	.	gene_id "Dhod"; transcript_id ""; db_xref "GeneID:140744879"; description "dihydroorotate dehydrogenase 2"; gbkey "Gene"; gene "Dhod"; gene_biotype "protein_coding";
NW_027332217.1	Gnomon	transcript	7613938	7616281	.	-	.	gene_id "Dhod"; transcript_id "XM_073076574.1"; db_xref "GeneID:140744879"; db_xref "GenBank:XM_073076574.1"; experiment "COORDINATES: polyA evidence [ECO:0006239]"; gbkey "mRNA"; gene "Dhod"; model_evidence "Supporting evidence includes similarity to: 15 Proteins"; product "dihydroorotate dehydrogenase 2"; transcript_biotype "mRNA";
NW_027332217.1	Gnomon	exon	7615997	7616281	.	-	.	gene_id "Dhod"; transcript_id "XM_073076574.1"; db_xref "GeneID:140744879"; db_xref "GenBank:XM_073076574.1"; experiment "COORDINATES: polyA evidence [ECO:0006239]"; gene "Dhod"; model_evidence "Supporting evidence includes similarity to: 15 Proteins"; product "dihydroorotate dehydrogenase 2"; transcript_biotype "mRNA"; exon_number "1";
NW_027332217.1	Gnomon	exon	7615705	7615914	.	-	.	gene_id "Dhod"; transcript_id "XM_073076574.1"; db_xref "GeneID:140744879"; db_xref "GenBank:XM_073076574.1"; experiment "COORDINATES: polyA evidence [ECO:0006239]"; gene "Dhod"; model_evidence "Supporting evidence includes similarity to: 15 Proteins"; product "dihydroorotate dehydrogenase 2"; transcript_biotype "mRNA"; exon_number "2";
NW_027332217.1	Gnomon	exon	7614879	7615273	.	-	.	gene_id "Dhod"; transcript_id "XM_073076574.1"; db_xref "GeneID:140744879"; db_xref "GenBank:XM_073076574.1"; experiment "COORDINATES: polyA evidence [ECO:0006239]"; gene "Dhod"; model_evidence "Supporting evidence includes similarity to: 15 Proteins"; product "dihydroorotate dehydrogenase 2"; transcript_biotype "mRNA"; exon_number "3";
NW_027332217.1	Gnomon	exon	7614467	7614804	.	-	.	gene_id "Dhod"; transcript_id "XM_073076574.1"; db_xref "GeneID:140744879"; db_xref "GenBank:XM_073076574.1"; experiment "COORDINATES: polyA evidence [ECO:0006239]"; gene "Dhod"; model_evidence "Supporting evidence includes similarity to: 15 Proteins"; product "dihydroorotate dehydrogenase 2"; transcript_biotype "mRNA"; exon_number "4";
NW_027332217.1	Gnomon	exon	7613938	7614237	.	-	.	gene_id "Dhod"; transcript_id "XM_073076574.1"; db_xref "GeneID:140744879"; db_xref "GenBank:XM_073076574.1"; experiment "COORDINATES: polyA evidence [ECO:0006239]"; gene "Dhod"; model_evidence "Supporting evidence includes similarity to: 15 Proteins"; product "dihydroorotate dehydrogenase 2"; transcript_biotype "mRNA"; exon_number "5";
NW_027332217.1	Gnomon	CDS	7615997	7616026	.	-	0	gene_id "Dhod"; transcript_id "XM_073076574.1"; db_xref "GeneID:140744879"; db_xref "GenBank:XP_072932675.1"; gbkey "CDS"; gene "Dhod"; product "dihydroorotate dehydrogenase (quinone), mitochondrial"; protein_id "XP_072932675.1"; exon_number "1";
NW_027332217.1	Gnomon	CDS	7615705	7615914	.	-	0	gene_id "Dhod"; transcript_id "XM_073076574.1"; db_xref "GeneID:140744879"; db_xref "GenBank:XP_072932675.1"; gbkey "CDS"; gene "Dhod"; product "dihydroorotate dehydrogenase (quinone), mitochondrial"; protein_id "XP_072932675.1"; exon_number "2";
NW_027332217.1	Gnomon	CDS	7614879	7615273	.	-	0	gene_id "Dhod"; transcript_id "XM_073076574.1"; db_xref "GeneID:140744879"; db_xref "GenBank:XP_072932675.1"; gbkey "CDS"; gene "Dhod"; product "dihydroorotate dehydrogenase (quinone), mitochondrial"; protein_id "XP_072932675.1"; exon_number "3";
NW_027332217.1	Gnomon	CDS	7614467	7614804	.	-	1	gene_id "Dhod"; transcript_id "XM_073076574.1"; db_xref "GeneID:140744879"; db_xref "GenBank:XP_072932675.1"; gbkey "CDS"; gene "Dhod"; product "dihydroorotate dehydrogenase (quinone), mitochondrial"; protein_id "XP_072932675.1"; exon_number "4";
NW_027332217.1	Gnomon	CDS	7614029	7614237	.	-	2	gene_id "Dhod"; transcript_id "XM_073076574.1"; db_xref "GeneID:140744879"; db_xref "GenBank:XP_072932675.1"; gbkey "CDS"; gene "Dhod"; product "dihydroorotate dehydrogenase (quinone), mitochondrial"; protein_id "XP_072932675.1"; exon_number "5";
NW_027332217.1	Gnomon	start_codon	7616024	7616026	.	-	0	gene_id "Dhod"; transcript_id "XM_073076574.1"; db_xref "GeneID:140744879"; db_xref "GenBank:XP_072932675.1"; gbkey "CDS"; gene "Dhod"; product "dihydroorotate dehydrogenase (quinone), mitochondrial"; protein_id "XP_072932675.1"; exon_number "1";
NW_027332217.1	Gnomon	stop_codon	7614026	7614028	.	-	0	gene_id "Dhod"; transcript_id "XM_073076574.1"; db_xref "GeneID:140744879"; db_xref "GenBank:XP_072932675.1"; gbkey "CDS"; gene "Dhod"; product "dihydroorotate dehydrogenase (quinone), mitochondrial"; protein_id "XP_072932675.1"; exon_number "5";
NW_027332217.1	Gnomon	gene	7617112	7627524	.	+	.	gene_id "HPS1"; transcript_id ""; db_xref "GeneID:140744884"; description "Hermansky-Pudlak syndrome 1 protein"; gbkey "Gene"; gene "HPS1"; gene_biotype "protein_coding";
NW_027332217.1	Gnomon	transcript	7617112	7627524	.	+	.	gene_id "HPS1"; transcript_id "XM_073076579.1"; db_xref "GeneID:140744884"; db_xref "GenBank:XM_073076579.1"; experiment "COORDINATES: polyA evidence [ECO:0006239]"; gbkey "mRNA"; gene "HPS1"; model_evidence "Supporting evidence includes similarity to: 1 Protein"; product "Hermansky-Pudlak syndrome 1 protein"; transcript_biotype "mRNA";
NW_027332217.1	Gnomon	exon	7617112	7617350	.	+	.	gene_id "HPS1"; transcript_id "XM_073076579.1"; db_xref "GeneID:140744884"; db_xref "GenBank:XM_073076579.1"; experiment "COORDINATES: polyA evidence [ECO:0006239]"; gene "HPS1"; model_evidence "Supporting evidence includes similarity to: 1 Protein"; product "Hermansky-Pudlak syndrome 1 protein"; transcript_biotype "mRNA"; exon_number "1";
NW_027332217.1	Gnomon	exon	7618342	7618500	.	+	.	gene_id "HPS1"; transcript_id "XM_073076579.1"; db_xref "GeneID:140744884"; db_xref "GenBank:XM_073076579.1"; experiment "COORDINATES: polyA evidence [ECO:0006239]"; gene "HPS1"; model_evidence "Supporting evidence includes similarity to: 1 Protein"; product "Hermansky-Pudlak syndrome 1 protein"; transcript_biotype "mRNA"; exon_number "2";
NW_027332217.1	Gnomon	exon	7619113	7619225	.	+	.	gene_id "HPS1"; transcript_id "XM_073076579.1"; db_xref "GeneID:140744884"; db_xref "GenBank:XM_073076579.1"; experiment "COORDINATES: polyA evidence [ECO:0006239]"; gene "HPS1"; model_evidence "Supporting evidence includes similarity to: 1 Protein"; product "Hermansky-Pudlak syndrome 1 protein"; transcript_biotype "mRNA"; exon_number "3";
NW_027332217.1	Gnomon	exon	7620086	7620307	.	+	.	gene_id "HPS1"; transcript_id "XM_073076579.1"; db_xref "GeneID:140744884"; db_xref "GenBank:XM_073076579.1"; experiment "COORDINATES: polyA evidence [ECO:0006239]"; gene "HPS1"; model_evidence "Supporting evidence includes similarity to: 1 Protein"; product "Hermansky-Pudlak syndrome 1 protein"; transcript_biotype "mRNA"; exon_number "4";
NW_027332217.1	Gnomon	exon	7620672	7620805	.	+	.	gene_id "HPS1"; transcript_id "XM_073076579.1"; db_xref "GeneID:140744884"; db_xref "GenBank:XM_073076579.1"; experiment "COORDINATES: polyA evidence [ECO:0006239]"; gene "HPS1"; model_evidence "Supporting evidence includes similarity to: 1 Protein"; product "Hermansky-Pudlak syndrome 1 protein"; transcript_biotype "mRNA"; exon_number "5";
NW_027332217.1	Gnomon	exon	7621503	7621638	.	+	.	gene_id "HPS1"; transcript_id "XM_073076579.1"; db_xref "GeneID:140744884"; db_xref "GenBank:XM_073076579.1"; experiment "COORDINATES: polyA evidence [ECO:0006239]"; gene "HPS1"; model_evidence "Supporting evidence includes similarity to: 1 Protein"; product "Hermansky-Pudlak syndrome 1 protein"; transcript_biotype "mRNA"; exon_number "6";
NW_027332217.1	Gnomon	exon	7621961	7622084	.	+	.	gene_id "HPS1"; transcript_id "XM_073076579.1"; db_xref "GeneID:140744884"; db_xref "GenBank:XM_073076579.1"; experiment "COORDINATES: polyA evidence [ECO:0006239]"; gene "HPS1"; model_evidence "Supporting evidence includes similarity to: 1 Protein"; product "Hermansky-Pudlak syndrome 1 protein"; transcript_biotype "mRNA"; exon_number "7";
NW_027332217.1	Gnomon	exon	7622493	7622773	.	+	.	gene_id "HPS1"; transcript_id "XM_073076579.1"; db_xref "GeneID:140744884"; db_xref "GenBank:XM_073076579.1"; experiment "COORDINATES: polyA evidence [ECO:0006239]"; gene "HPS1"; model_evidence "Supporting evidence includes similarity to: 1 Protein"; product "Hermansky-Pudlak syndrome 1 protein"; transcript_biotype "mRNA"; exon_number "8";
NW_027332217.1	Gnomon	exon	7624468	7624618	.	+	.	gene_id "HPS1"; transcript_id "XM_073076579.1"; db_xref "GeneID:140744884"; db_xref "GenBank:XM_073076579.1"; experiment "COORDINATES: polyA evidence [ECO:0006239]"; gene "HPS1"; model_evidence "Supporting evidence includes similarity to: 1 Protein"; product "Hermansky-Pudlak syndrome 1 protein"; transcript_biotype "mRNA"; exon_number "9";
NW_027332217.1	Gnomon	exon	7625361	7625560	.	+	.	gene_id "HPS1"; transcript_id "XM_073076579.1"; db_xref "GeneID:140744884"; db_xref "GenBank:XM_073076579.1"; experiment "COORDINATES: polyA evidence [ECO:0006239]"; gene "HPS1"; model_evidence "Supporting evidence includes similarity to: 1 Protein"; product "Hermansky-Pudlak syndrome 1 protein"; transcript_biotype "mRNA"; exon_number "10";
NW_027332217.1	Gnomon	exon	7626283	7627524	.	+	.	gene_id "HPS1"; transcript_id "XM_073076579.1"; db_xref "GeneID:140744884"; db_xref "GenBank:XM_073076579.1"; experiment "COORDINATES: polyA evidence [ECO:0006239]"; gene "HPS1"; model_evidence "Supporting evidence includes similarity to: 1 Protein"; product "Hermansky-Pudlak syndrome 1 protein"; transcript_biotype "mRNA"; exon_number "11";
NW_027332217.1	Gnomon	CDS	7617255	7617350	.	+	0	gene_id "HPS1"; transcript_id "XM_073076579.1"; db_xref "GeneID:140744884"; db_xref "GenBank:XP_072932680.1"; gbkey "CDS"; gene "HPS1"; product "uncharacterized protein HPS1"; protein_id "XP_072932680.1"; exon_number "1";
NW_027332217.1	Gnomon	CDS	7618342	7618500	.	+	0	gene_id "HPS1"; transcript_id "XM_073076579.1"; db_xref "GeneID:140744884"; db_xref "GenBank:XP_072932680.1"; gbkey "CDS"; gene "HPS1"; product "uncharacterized protein HPS1"; protein_id "XP_072932680.1"; exon_number "2";
NW_027332217.1	Gnomon	CDS	7619113	7619225	.	+	0	gene_id "HPS1"; transcript_id "XM_073076579.1"; db_xref "GeneID:140744884"; db_xref "GenBank:XP_072932680.1"; gbkey "CDS"; gene "HPS1"; product "uncharacterized protein HPS1"; protein_id "XP_072932680.1"; exon_number "3";
NW_027332217.1	Gnomon	CDS	7620086	7620307	.	+	1	gene_id "HPS1"; transcript_id "XM_073076579.1"; db_xref "GeneID:140744884"; db_xref "GenBank:XP_072932680.1"; gbkey "CDS"; gene "HPS1"; product "uncharacterized protein HPS1"; protein_id "XP_072932680.1"; exon_number "4";
NW_027332217.1	Gnomon	CDS	7620672	7620805	.	+	1	gene_id "HPS1"; transcript_id "XM_073076579.1"; db_xref "GeneID:140744884"; db_xref "GenBank:XP_072932680.1"; gbkey "CDS"; gene "HPS1"; product "uncharacterized protein HPS1"; protein_id "XP_072932680.1"; exon_number "5";
NW_027332217.1	Gnomon	CDS	7621503	7621638	.	+	2	gene_id "HPS1"; transcript_id "XM_073076579.1"; db_xref "GeneID:140744884"; db_xref "GenBank:XP_072932680.1"; gbkey "CDS"; gene "HPS1"; product "uncharacterized protein HPS1"; protein_id "XP_072932680.1"; exon_number "6";
NW_027332217.1	Gnomon	CDS	7621961	7622084	.	+	1	gene_id "HPS1"; transcript_id "XM_073076579.1"; db_xref "GeneID:140744884"; db_xref "GenBank:XP_072932680.1"; gbkey "CDS"; gene "HPS1"; product "uncharacterized protein HPS1"; protein_id "XP_072932680.1"; exon_number "7";
NW_027332217.1	Gnomon	CDS	7622493	7622773	.	+	0	gene_id "HPS1"; transcript_id "XM_073076579.1"; db_xref "GeneID:140744884"; db_xref "GenBank:XP_072932680.1"; gbkey "CDS"; gene "HPS1"; product "uncharacterized protein HPS1"; protein_id "XP_072932680.1"; exon_number "8";
NW_027332217.1	Gnomon	CDS	7624468	7624618	.	+	1	gene_id "HPS1"; transcript_id "XM_073076579.1"; db_xref "GeneID:140744884"; db_xref "GenBank:XP_072932680.1"; gbkey "CDS"; gene "HPS1"; product "uncharacterized protein HPS1"; protein_id "XP_072932680.1"; exon_number "9";
NW_027332217.1	Gnomon	CDS	7625361	7625560	.	+	0	gene_id "HPS1"; transcript_id "XM_073076579.1"; db_xref "GeneID:140744884"; db_xref "GenBank:XP_072932680.1"; gbkey "CDS"; gene "HPS1"; product "uncharacterized protein HPS1"; protein_id "XP_072932680.1"; exon_number "10";
NW_027332217.1	Gnomon	CDS	7626283	7626457	.	+	1	gene_id "HPS1"; transcript_id "XM_073076579.1"; db_xref "GeneID:140744884"; db_xref "GenBank:XP_072932680.1"; gbkey "CDS"; gene "HPS1"; product "uncharacterized protein HPS1"; protein_id "XP_072932680.1"; exon_number "11";
NW_027332217.1	Gnomon	start_codon	7617255	7617257	.	+	0	gene_id "HPS1"; transcript_id "XM_073076579.1"; db_xref "GeneID:140744884"; db_xref "GenBank:XP_072932680.1"; gbkey "CDS"; gene "HPS1"; product "uncharacterized protein HPS1"; protein_id "XP_072932680.1"; exon_number "1";
NW_027332217.1	Gnomon	stop_codon	7626458	7626460	.	+	0	gene_id "HPS1"; transcript_id "XM_073076579.1"; db_xref "GeneID:140744884"; db_xref "GenBank:XP_072932680.1"; gbkey "CDS"; gene "HPS1"; product "uncharacterized protein HPS1"; protein_id "XP_072932680.1"; exon_number "11";
NW_027332217.1	Gnomon	gene	7627378	7632237	.	-	.	gene_id "LOC140744880"; transcript_id ""; db_xref "GeneID:140744880"; description "BRISC complex subunit FAM175B-like"; gbkey "Gene"; gene "LOC140744880"; gene_biotype "protein_coding";
NW_027332217.1	Gnomon	transcript	7627378	7632237	.	-	.	gene_id "LOC140744880"; transcript_id "XR_012102597.1"; db_xref "GeneID:140744880"; db_xref "GenBank:XR_012102597.1"; experiment "COORDINATES: polyA evidence [ECO:0006239]"; gbkey "misc_RNA"; gene "LOC140744880"; model_evidence "Supporting evidence includes similarity to: 5 Proteins"; product "BRISC complex subunit FAM175B-like, transcript variant X2"; transcript_biotype "transcript";
NW_027332217.1	Gnomon	exon	7631998	7632237	.	-	.	gene_id "LOC140744880"; transcript_id "XR_012102597.1"; db_xref "GeneID:140744880"; db_xref "GenBank:XR_012102597.1"; experiment "COORDINATES: polyA evidence [ECO:0006239]"; gene "LOC140744880"; model_evidence "Supporting evidence includes similarity to: 5 Proteins"; product "BRISC complex subunit FAM175B-like, transcript variant X2"; transcript_biotype "transcript"; exon_number "1";
NW_027332217.1	Gnomon	exon	7630931	7631920	.	-	.	gene_id "LOC140744880"; transcript_id "XR_012102597.1"; db_xref "GeneID:140744880"; db_xref "GenBank:XR_012102597.1"; experiment "COORDINATES: polyA evidence [ECO:0006239]"; gene "LOC140744880"; model_evidence "Supporting evidence includes similarity to: 5 Proteins"; product "BRISC complex subunit FAM175B-like, transcript variant X2"; transcript_biotype "transcript"; exon_number "2";
NW_027332217.1	Gnomon	exon	7628508	7629804	.	-	.	gene_id "LOC140744880"; transcript_id "XR_012102597.1"; db_xref "GeneID:140744880"; db_xref "GenBank:XR_012102597.1"; experiment "COORDINATES: polyA evidence [ECO:0006239]"; gene "LOC140744880"; model_evidence "Supporting evidence includes similarity to: 5 Proteins"; product "BRISC complex subunit FAM175B-like, transcript variant X2"; transcript_biotype "transcript"; exon_number "3";
NW_027332217.1	Gnomon	exon	7627378	7628255	.	-	.	gene_id "LOC140744880"; transcript_id "XR_012102597.1"; db_xref "GeneID:140744880"; db_xref "GenBank:XR_012102597.1"; experiment "COORDINATES: polyA evidence [ECO:0006239]"; gene "LOC140744880"; model_evidence "Supporting evidence includes similarity to: 5 Proteins"; product "BRISC complex subunit FAM175B-like, transcript variant X2"; transcript_biotype "transcript"; exon_number "4";
NW_027332217.1	Gnomon	transcript	7627378	7632237	.	-	.	gene_id "LOC140744880"; transcript_id "XM_073076575.1"; db_xref "GeneID:140744880"; db_xref "GenBank:XM_073076575.1"; experiment "COORDINATES: polyA evidence [ECO:0006239]"; gbkey "mRNA"; gene "LOC140744880"; model_evidence "Supporting evidence includes similarity to: 5 Proteins"; product "BRISC complex subunit FAM175B-like, transcript variant X1"; transcript_biotype "mRNA";
NW_027332217.1	Gnomon	exon	7631998	7632237	.	-	.	gene_id "LOC140744880"; transcript_id "XM_073076575.1"; db_xref "GeneID:140744880"; db_xref "GenBank:XM_073076575.1"; experiment "COORDINATES: polyA evidence [ECO:0006239]"; gene "LOC140744880"; model_evidence "Supporting evidence includes similarity to: 5 Proteins"; product "BRISC complex subunit FAM175B-like, transcript variant X1"; transcript_biotype "mRNA"; exon_number "1";
NW_027332217.1	Gnomon	exon	7630931	7631920	.	-	.	gene_id "LOC140744880"; transcript_id "XM_073076575.1"; db_xref "GeneID:140744880"; db_xref "GenBank:XM_073076575.1"; experiment "COORDINATES: polyA evidence [ECO:0006239]"; gene "LOC140744880"; model_evidence "Supporting evidence includes similarity to: 5 Proteins"; product "BRISC complex subunit FAM175B-like, transcript variant X1"; transcript_biotype "mRNA"; exon_number "2";
NW_027332217.1	Gnomon	exon	7627378	7629804	.	-	.	gene_id "LOC140744880"; transcript_id "XM_073076575.1"; db_xref "GeneID:140744880"; db_xref "GenBank:XM_073076575.1"; experiment "COORDINATES: polyA evidence [ECO:0006239]"; gene "LOC140744880"; model_evidence "Supporting evidence includes similarity to: 5 Proteins"; product "BRISC complex subunit FAM175B-like, transcript variant X1"; transcript_biotype "mRNA"; exon_number "3";
NW_027332217.1	Gnomon	CDS	7631998	7632081	.	-	0	gene_id "LOC140744880"; transcript_id "XM_073076575.1"; db_xref "GeneID:140744880"; db_xref "GenBank:XP_072932676.1"; gbkey "CDS"; gene "LOC140744880"; product "BRISC complex subunit FAM175B-like"; protein_id "XP_072932676.1"; exon_number "1";
NW_027332217.1	Gnomon	CDS	7630931	7631920	.	-	0	gene_id "LOC140744880"; transcript_id "XM_073076575.1"; db_xref "GeneID:140744880"; db_xref "GenBank:XP_072932676.1"; gbkey "CDS"; gene "LOC140744880"; product "BRISC complex subunit FAM175B-like"; protein_id "XP_072932676.1"; exon_number "2";
NW_027332217.1	Gnomon	CDS	7629718	7629804	.	-	0	gene_id "LOC140744880"; transcript_id "XM_073076575.1"; db_xref "GeneID:140744880"; db_xref "GenBank:XP_072932676.1"; gbkey "CDS"; gene "LOC140744880"; product "BRISC complex subunit FAM175B-like"; protein_id "XP_072932676.1"; exon_number "3";
NW_027332217.1	Gnomon	start_codon	7632079	7632081	.	-	0	gene_id "LOC140744880"; transcript_id "XM_073076575.1"; db_xref "GeneID:140744880"; db_xref "GenBank:XP_072932676.1"; gbkey "CDS"; gene "LOC140744880"; product "BRISC complex subunit FAM175B-like"; protein_id "XP_072932676.1"; exon_number "1";
NW_027332217.1	Gnomon	stop_codon	7629715	7629717	.	-	0	gene_id "LOC140744880"; transcript_id "XM_073076575.1"; db_xref "GeneID:140744880"; db_xref "GenBank:XP_072932676.1"; gbkey "CDS"; gene "LOC140744880"; product "BRISC complex subunit FAM175B-like"; protein_id "XP_072932676.1"; exon_number "3";
NW_027332217.1	Gnomon	gene	7632900	7668368	.	+	.	gene_id "Nt5b"; transcript_id ""; db_xref "GeneID:140744886"; description "5' nucleotidase B"; gbkey "Gene"; gene "Nt5b"; gene_biotype "protein_coding";
NW_027332217.1	Gnomon	transcript	7632900	7668368	.	+	.	gene_id "Nt5b"; transcript_id "XM_073076581.1"; db_xref "GeneID:140744886"; db_xref "GenBank:XM_073076581.1"; experiment "COORDINATES: polyA evidence [ECO:0006239]"; gbkey "mRNA"; gene "Nt5b"; model_evidence "Supporting evidence includes similarity to: 12 Proteins"; product "5' nucleotidase B, transcript variant X2"; transcript_biotype "mRNA";
NW_027332217.1	Gnomon	exon	7632900	7633055	.	+	.	gene_id "Nt5b"; transcript_id "XM_073076581.1"; db_xref "GeneID:140744886"; db_xref "GenBank:XM_073076581.1"; experiment "COORDINATES: polyA evidence [ECO:0006239]"; gene "Nt5b"; model_evidence "Supporting evidence includes similarity to: 12 Proteins"; product "5' nucleotidase B, transcript variant X2"; transcript_biotype "mRNA"; exon_number "1";
NW_027332217.1	Gnomon	exon	7633265	7633487	.	+	.	gene_id "Nt5b"; transcript_id "XM_073076581.1"; db_xref "GeneID:140744886"; db_xref "GenBank:XM_073076581.1"; experiment "COORDINATES: polyA evidence [ECO:0006239]"; gene "Nt5b"; model_evidence "Supporting evidence includes similarity to: 12 Proteins"; product "5' nucleotidase B, transcript variant X2"; transcript_biotype "mRNA"; exon_number "2";
NW_027332217.1	Gnomon	exon	7649661	7649734	.	+	.	gene_id "Nt5b"; transcript_id "XM_073076581.1"; db_xref "GeneID:140744886"; db_xref "GenBank:XM_073076581.1"; experiment "COORDINATES: polyA evidence [ECO:0006239]"; gene "Nt5b"; model_evidence "Supporting evidence includes similarity to: 12 Proteins"; product "5' nucleotidase B, transcript variant X2"; transcript_biotype "mRNA"; exon_number "3";
NW_027332217.1	Gnomon	exon	7650786	7650903	.	+	.	gene_id "Nt5b"; transcript_id "XM_073076581.1"; db_xref "GeneID:140744886"; db_xref "GenBank:XM_073076581.1"; experiment "COORDINATES: polyA evidence [ECO:0006239]"; gene "Nt5b"; model_evidence "Supporting evidence includes similarity to: 12 Proteins"; product "5' nucleotidase B, transcript variant X2"; transcript_biotype "mRNA"; exon_number "4";
NW_027332217.1	Gnomon	exon	7651911	7652006	.	+	.	gene_id "Nt5b"; transcript_id "XM_073076581.1"; db_xref "GeneID:140744886"; db_xref "GenBank:XM_073076581.1"; experiment "COORDINATES: polyA evidence [ECO:0006239]"; gene "Nt5b"; model_evidence "Supporting evidence includes similarity to: 12 Proteins"; product "5' nucleotidase B, transcript variant X2"; transcript_biotype "mRNA"; exon_number "5";
NW_027332217.1	Gnomon	exon	7652514	7652660	.	+	.	gene_id "Nt5b"; transcript_id "XM_073076581.1"; db_xref "GeneID:140744886"; db_xref "GenBank:XM_073076581.1"; experiment "COORDINATES: polyA evidence [ECO:0006239]"; gene "Nt5b"; model_evidence "Supporting evidence includes similarity to: 12 Proteins"; product "5' nucleotidase B, transcript variant X2"; transcript_biotype "mRNA"; exon_number "6";
NW_027332217.1	Gnomon	exon	7653886	7654162	.	+	.	gene_id "Nt5b"; transcript_id "XM_073076581.1"; db_xref "GeneID:140744886"; db_xref "GenBank:XM_073076581.1"; experiment "COORDINATES: polyA evidence [ECO:0006239]"; gene "Nt5b"; model_evidence "Supporting evidence includes similarity to: 12 Proteins"; product "5' nucleotidase B, transcript variant X2"; transcript_biotype "mRNA"; exon_number "7";
NW_027332217.1	Gnomon	exon	7656571	7656745	.	+	.	gene_id "Nt5b"; transcript_id "XM_073076581.1"; db_xref "GeneID:140744886"; db_xref "GenBank:XM_073076581.1"; experiment "COORDINATES: polyA evidence [ECO:0006239]"; gene "Nt5b"; model_evidence "Supporting evidence includes similarity to: 12 Proteins"; product "5' nucleotidase B, transcript variant X2"; transcript_biotype "mRNA"; exon_number "8";
NW_027332217.1	Gnomon	exon	7658932	7659154	.	+	.	gene_id "Nt5b"; transcript_id "XM_073076581.1"; db_xref "GeneID:140744886"; db_xref "GenBank:XM_073076581.1"; experiment "COORDINATES: polyA evidence [ECO:0006239]"; gene "Nt5b"; model_evidence "Supporting evidence includes similarity to: 12 Proteins"; product "5' nucleotidase B, transcript variant X2"; transcript_biotype "mRNA"; exon_number "9";
NW_027332217.1	Gnomon	exon	7661832	7661979	.	+	.	gene_id "Nt5b"; transcript_id "XM_073076581.1"; db_xref "GeneID:140744886"; db_xref "GenBank:XM_073076581.1"; experiment "COORDINATES: polyA evidence [ECO:0006239]"; gene "Nt5b"; model_evidence "Supporting evidence includes similarity to: 12 Proteins"; product "5' nucleotidase B, transcript variant X2"; transcript_biotype "mRNA"; exon_number "10";
NW_027332217.1	Gnomon	exon	7664447	7664601	.	+	.	gene_id "Nt5b"; transcript_id "XM_073076581.1"; db_xref "GeneID:140744886"; db_xref "GenBank:XM_073076581.1"; experiment "COORDINATES: polyA evidence [ECO:0006239]"; gene "Nt5b"; model_evidence "Supporting evidence includes similarity to: 12 Proteins"; product "5' nucleotidase B, transcript variant X2"; transcript_biotype "mRNA"; exon_number "11";
NW_027332217.1	Gnomon	exon	7665574	7665685	.	+	.	gene_id "Nt5b"; transcript_id "XM_073076581.1"; db_xref "GeneID:140744886"; db_xref "GenBank:XM_073076581.1"; experiment "COORDINATES: polyA evidence [ECO:0006239]"; gene "Nt5b"; model_evidence "Supporting evidence includes similarity to: 12 Proteins"; product "5' nucleotidase B, transcript variant X2"; transcript_biotype "mRNA"; exon_number "12";
NW_027332217.1	Gnomon	exon	7666208	7668368	.	+	.	gene_id "Nt5b"; transcript_id "XM_073076581.1"; db_xref "GeneID:140744886"; db_xref "GenBank:XM_073076581.1"; experiment "COORDINATES: polyA evidence [ECO:0006239]"; gene "Nt5b"; model_evidence "Supporting evidence includes similarity to: 12 Proteins"; product "5' nucleotidase B, transcript variant X2"; transcript_biotype "mRNA"; exon_number "13";
NW_027332217.1	Gnomon	CDS	7633294	7633487	.	+	0	gene_id "Nt5b"; transcript_id "XM_073076581.1"; db_xref "GeneID:140744886"; db_xref "GenBank:XP_072932682.1"; gbkey "CDS"; gene "Nt5b"; product "cytosolic purine 5'-nucleotidase isoform X2"; protein_id "XP_072932682.1"; exon_number "2";
NW_027332217.1	Gnomon	CDS	7649661	7649734	.	+	1	gene_id "Nt5b"; transcript_id "XM_073076581.1"; db_xref "GeneID:140744886"; db_xref "GenBank:XP_072932682.1"; gbkey "CDS"; gene "Nt5b"; product "cytosolic purine 5'-nucleotidase isoform X2"; protein_id "XP_072932682.1"; exon_number "3";
NW_027332217.1	Gnomon	CDS	7650786	7650903	.	+	2	gene_id "Nt5b"; transcript_id "XM_073076581.1"; db_xref "GeneID:140744886"; db_xref "GenBank:XP_072932682.1"; gbkey "CDS"; gene "Nt5b"; product "cytosolic purine 5'-nucleotidase isoform X2"; protein_id "XP_072932682.1"; exon_number "4";
NW_027332217.1	Gnomon	CDS	7651911	7652006	.	+	1	gene_id "Nt5b"; transcript_id "XM_073076581.1"; db_xref "GeneID:140744886"; db_xref "GenBank:XP_072932682.1"; gbkey "CDS"; gene "Nt5b"; product "cytosolic purine 5'-nucleotidase isoform X2"; protein_id "XP_072932682.1"; exon_number "5";
NW_027332217.1	Gnomon	CDS	7652514	7652660	.	+	1	gene_id "Nt5b"; transcript_id "XM_073076581.1"; db_xref "GeneID:140744886"; db_xref "GenBank:XP_072932682.1"; gbkey "CDS"; gene "Nt5b"; product "cytosolic purine 5'-nucleotidase isoform X2"; protein_id "XP_072932682.1"; exon_number "6";
NW_027332217.1	Gnomon	CDS	7653886	7654162	.	+	1	gene_id "Nt5b"; transcript_id "XM_073076581.1"; db_xref "GeneID:140744886"; db_xref "GenBank:XP_072932682.1"; gbkey "CDS"; gene "Nt5b"; product "cytosolic purine 5'-nucleotidase isoform X2"; protein_id "XP_072932682.1"; exon_number "7";
NW_027332217.1	Gnomon	CDS	7656571	7656745	.	+	0	gene_id "Nt5b"; transcript_id "XM_073076581.1"; db_xref "GeneID:140744886"; db_xref "GenBank:XP_072932682.1"; gbkey "CDS"; gene "Nt5b"; product "cytosolic purine 5'-nucleotidase isoform X2"; protein_id "XP_072932682.1"; exon_number "8";
NW_027332217.1	Gnomon	CDS	7658932	7659154	.	+	2	gene_id "Nt5b"; transcript_id "XM_073076581.1"; db_xref "GeneID:140744886"; db_xref "GenBank:XP_072932682.1"; gbkey "CDS"; gene "Nt5b"; product "cytosolic purine 5'-nucleotidase isoform X2"; protein_id "XP_072932682.1"; exon_number "9";
NW_027332217.1	Gnomon	CDS	7661832	7661979	.	+	1	gene_id "Nt5b"; transcript_id "XM_073076581.1"; db_xref "GeneID:140744886"; db_xref "GenBank:XP_072932682.1"; gbkey "CDS"; gene "Nt5b"; product "cytosolic purine 5'-nucleotidase isoform X2"; protein_id "XP_072932682.1"; exon_number "10";
NW_027332217.1	Gnomon	CDS	7664447	7664601	.	+	0	gene_id "Nt5b"; transcript_id "XM_073076581.1"; db_xref "GeneID:140744886"; db_xref "GenBank:XP_072932682.1"; gbkey "CDS"; gene "Nt5b"; product "cytosolic purine 5'-nucleotidase isoform X2"; protein_id "XP_072932682.1"; exon_number "11";
NW_027332217.1	Gnomon	CDS	7665574	7665685	.	+	1	gene_id "Nt5b"; transcript_id "XM_073076581.1"; db_xref "GeneID:140744886"; db_xref "GenBank:XP_072932682.1"; gbkey "CDS"; gene "Nt5b"; product "cytosolic purine 5'-nucleotidase isoform X2"; protein_id "XP_072932682.1"; exon_number "12";
NW_027332217.1	Gnomon	CDS	7666208	7666315	.	+	0	gene_id "Nt5b"; transcript_id "XM_073076581.1"; db_xref "GeneID:140744886"; db_xref "GenBank:XP_072932682.1"; gbkey "CDS"; gene "Nt5b"; product "cytosolic purine 5'-nucleotidase isoform X2"; protein_id "XP_072932682.1"; exon_number "13";
NW_027332217.1	Gnomon	start_codon	7633294	7633296	.	+	0	gene_id "Nt5b"; transcript_id "XM_073076581.1"; db_xref "GeneID:140744886"; db_xref "GenBank:XP_072932682.1"; gbkey "CDS"; gene "Nt5b"; product "cytosolic purine 5'-nucleotidase isoform X2"; protein_id "XP_072932682.1"; exon_number "2";
NW_027332217.1	Gnomon	stop_codon	7666316	7666318	.	+	0	gene_id "Nt5b"; transcript_id "XM_073076581.1"; db_xref "GeneID:140744886"; db_xref "GenBank:XP_072932682.1"; gbkey "CDS"; gene "Nt5b"; product "cytosolic purine 5'-nucleotidase isoform X2"; protein_id "XP_072932682.1"; exon_number "13";
NW_027332217.1	Gnomon	transcript	7635423	7668368	.	+	.	gene_id "Nt5b"; transcript_id "XM_073076580.1"; db_xref "GeneID:140744886"; db_xref "GenBank:XM_073076580.1"; experiment "COORDINATES: polyA evidence [ECO:0006239]"; gbkey "mRNA"; gene "Nt5b"; model_evidence "Supporting evidence includes similarity to: 14 Proteins"; product "5' nucleotidase B, transcript variant X1"; transcript_biotype "mRNA";
NW_027332217.1	Gnomon	exon	7635423	7635777	.	+	.	gene_id "Nt5b"; transcript_id "XM_073076580.1"; db_xref "GeneID:140744886"; db_xref "GenBank:XM_073076580.1"; experiment "COORDINATES: polyA evidence [ECO:0006239]"; gene "Nt5b"; model_evidence "Supporting evidence includes similarity to: 14 Proteins"; product "5' nucleotidase B, transcript variant X1"; transcript_biotype "mRNA"; exon_number "1";
NW_027332217.1	Gnomon	exon	7649661	7649734	.	+	.	gene_id "Nt5b"; transcript_id "XM_073076580.1"; db_xref "GeneID:140744886"; db_xref "GenBank:XM_073076580.1"; experiment "COORDINATES: polyA evidence [ECO:0006239]"; gene "Nt5b"; model_evidence "Supporting evidence includes similarity to: 14 Proteins"; product "5' nucleotidase B, transcript variant X1"; transcript_biotype "mRNA"; exon_number "2";
NW_027332217.1	Gnomon	exon	7650786	7650903	.	+	.	gene_id "Nt5b"; transcript_id "XM_073076580.1"; db_xref "GeneID:140744886"; db_xref "GenBank:XM_073076580.1"; experiment "COORDINATES: polyA evidence [ECO:0006239]"; gene "Nt5b"; model_evidence "Supporting evidence includes similarity to: 14 Proteins"; product "5' nucleotidase B, transcript variant X1"; transcript_biotype "mRNA"; exon_number "3";
NW_027332217.1	Gnomon	exon	7651911	7652006	.	+	.	gene_id "Nt5b"; transcript_id "XM_073076580.1"; db_xref "GeneID:140744886"; db_xref "GenBank:XM_073076580.1"; experiment "COORDINATES: polyA evidence [ECO:0006239]"; gene "Nt5b"; model_evidence "Supporting evidence includes similarity to: 14 Proteins"; product "5' nucleotidase B, transcript variant X1"; transcript_biotype "mRNA"; exon_number "4";
NW_027332217.1	Gnomon	exon	7652514	7652660	.	+	.	gene_id "Nt5b"; transcript_id "XM_073076580.1"; db_xref "GeneID:140744886"; db_xref "GenBank:XM_073076580.1"; experiment "COORDINATES: polyA evidence [ECO:0006239]"; gene "Nt5b"; model_evidence "Supporting evidence includes similarity to: 14 Proteins"; product "5' nucleotidase B, transcript variant X1"; transcript_biotype "mRNA"; exon_number "5";
NW_027332217.1	Gnomon	exon	7653886	7654162	.	+	.	gene_id "Nt5b"; transcript_id "XM_073076580.1"; db_xref "GeneID:140744886"; db_xref "GenBank:XM_073076580.1"; experiment "COORDINATES: polyA evidence [ECO:0006239]"; gene "Nt5b"; model_evidence "Supporting evidence includes similarity to: 14 Proteins"; product "5' nucleotidase B, transcript variant X1"; transcript_biotype "mRNA"; exon_number "6";
NW_027332217.1	Gnomon	exon	7656571	7656745	.	+	.	gene_id "Nt5b"; transcript_id "XM_073076580.1"; db_xref "GeneID:140744886"; db_xref "GenBank:XM_073076580.1"; experiment "COORDINATES: polyA evidence [ECO:0006239]"; gene "Nt5b"; model_evidence "Supporting evidence includes similarity to: 14 Proteins"; product "5' nucleotidase B, transcript variant X1"; transcript_biotype "mRNA"; exon_number "7";
NW_027332217.1	Gnomon	exon	7658932	7659154	.	+	.	gene_id "Nt5b"; transcript_id "XM_073076580.1"; db_xref "GeneID:140744886"; db_xref "GenBank:XM_073076580.1"; experiment "COORDINATES: polyA evidence [ECO:0006239]"; gene "Nt5b"; model_evidence "Supporting evidence includes similarity to: 14 Proteins"; product "5' nucleotidase B, transcript variant X1"; transcript_biotype "mRNA"; exon_number "8";
NW_027332217.1	Gnomon	exon	7661832	7661979	.	+	.	gene_id "Nt5b"; transcript_id "XM_073076580.1"; db_xref "GeneID:140744886"; db_xref "GenBank:XM_073076580.1"; experiment "COORDINATES: polyA evidence [ECO:0006239]"; gene "Nt5b"; model_evidence "Supporting evidence includes similarity to: 14 Proteins"; product "5' nucleotidase B, transcript variant X1"; transcript_biotype "mRNA"; exon_number "9";
NW_027332217.1	Gnomon	exon	7664447	7664601	.	+	.	gene_id "Nt5b"; transcript_id "XM_073076580.1"; db_xref "GeneID:140744886"; db_xref "GenBank:XM_073076580.1"; experiment "COORDINATES: polyA evidence [ECO:0006239]"; gene "Nt5b"; model_evidence "Supporting evidence includes similarity to: 14 Proteins"; product "5' nucleotidase B, transcript variant X1"; transcript_biotype "mRNA"; exon_number "10";
NW_027332217.1	Gnomon	exon	7665574	7665685	.	+	.	gene_id "Nt5b"; transcript_id "XM_073076580.1"; db_xref "GeneID:140744886"; db_xref "GenBank:XM_073076580.1"; experiment "COORDINATES: polyA evidence [ECO:0006239]"; gene "Nt5b"; model_evidence "Supporting evidence includes similarity to: 14 Proteins"; product "5' nucleotidase B, transcript variant X1"; transcript_biotype "mRNA"; exon_number "11";
NW_027332217.1	Gnomon	exon	7666208	7668368	.	+	.	gene_id "Nt5b"; transcript_id "XM_073076580.1"; db_xref "GeneID:140744886"; db_xref "GenBank:XM_073076580.1"; experiment "COORDINATES: polyA evidence [ECO:0006239]"; gene "Nt5b"; model_evidence "Supporting evidence includes similarity to: 14 Proteins"; product "5' nucleotidase B, transcript variant X1"; transcript_biotype "mRNA"; exon_number "12";
NW_027332217.1	Gnomon	CDS	7635509	7635777	.	+	0	gene_id "Nt5b"; transcript_id "XM_073076580.1"; db_xref "GeneID:140744886"; db_xref "GenBank:XP_072932681.1"; gbkey "CDS"; gene "Nt5b"; product "cytosolic purine 5'-nucleotidase isoform X1"; protein_id "XP_072932681.1"; exon_number "1";
NW_027332217.1	Gnomon	CDS	7649661	7649734	.	+	1	gene_id "Nt5b"; transcript_id "XM_073076580.1"; db_xref "GeneID:140744886"; db_xref "GenBank:XP_072932681.1"; gbkey "CDS"; gene "Nt5b"; product "cytosolic purine 5'-nucleotidase isoform X1"; protein_id "XP_072932681.1"; exon_number "2";
NW_027332217.1	Gnomon	CDS	7650786	7650903	.	+	2	gene_id "Nt5b"; transcript_id "XM_073076580.1"; db_xref "GeneID:140744886"; db_xref "GenBank:XP_072932681.1"; gbkey "CDS"; gene "Nt5b"; product "cytosolic purine 5'-nucleotidase isoform X1"; protein_id "XP_072932681.1"; exon_number "3";
NW_027332217.1	Gnomon	CDS	7651911	7652006	.	+	1	gene_id "Nt5b"; transcript_id "XM_073076580.1"; db_xref "GeneID:140744886"; db_xref "GenBank:XP_072932681.1"; gbkey "CDS"; gene "Nt5b"; product "cytosolic purine 5'-nucleotidase isoform X1"; protein_id "XP_072932681.1"; exon_number "4";
NW_027332217.1	Gnomon	CDS	7652514	7652660	.	+	1	gene_id "Nt5b"; transcript_id "XM_073076580.1"; db_xref "GeneID:140744886"; db_xref "GenBank:XP_072932681.1"; gbkey "CDS"; gene "Nt5b"; product "cytosolic purine 5'-nucleotidase isoform X1"; protein_id "XP_072932681.1"; exon_number "5";
NW_027332217.1	Gnomon	CDS	7653886	7654162	.	+	1	gene_id "Nt5b"; transcript_id "XM_073076580.1"; db_xref "GeneID:140744886"; db_xref "GenBank:XP_072932681.1"; gbkey "CDS"; gene "Nt5b"; product "cytosolic purine 5'-nucleotidase isoform X1"; protein_id "XP_072932681.1"; exon_number "6";
NW_027332217.1	Gnomon	CDS	7656571	7656745	.	+	0	gene_id "Nt5b"; transcript_id "XM_073076580.1"; db_xref "GeneID:140744886"; db_xref "GenBank:XP_072932681.1"; gbkey "CDS"; gene "Nt5b"; product "cytosolic purine 5'-nucleotidase isoform X1"; protein_id "XP_072932681.1"; exon_number "7";
NW_027332217.1	Gnomon	CDS	7658932	7659154	.	+	2	gene_id "Nt5b"; transcript_id "XM_073076580.1"; db_xref "GeneID:140744886"; db_xref "GenBank:XP_072932681.1"; gbkey "CDS"; gene "Nt5b"; product "cytosolic purine 5'-nucleotidase isoform X1"; protein_id "XP_072932681.1"; exon_number "8";
NW_027332217.1	Gnomon	CDS	7661832	7661979	.	+	1	gene_id "Nt5b"; transcript_id "XM_073076580.1"; db_xref "GeneID:140744886"; db_xref "GenBank:XP_072932681.1"; gbkey "CDS"; gene "Nt5b"; product "cytosolic purine 5'-nucleotidase isoform X1"; protein_id "XP_072932681.1"; exon_number "9";
NW_027332217.1	Gnomon	CDS	7664447	7664601	.	+	0	gene_id "Nt5b"; transcript_id "XM_073076580.1"; db_xref "GeneID:140744886"; db_xref "GenBank:XP_072932681.1"; gbkey "CDS"; gene "Nt5b"; product "cytosolic purine 5'-nucleotidase isoform X1"; protein_id "XP_072932681.1"; exon_number "10";
NW_027332217.1	Gnomon	CDS	7665574	7665685	.	+	1	gene_id "Nt5b"; transcript_id "XM_073076580.1"; db_xref "GeneID:140744886"; db_xref "GenBank:XP_072932681.1"; gbkey "CDS"; gene "Nt5b"; product "cytosolic purine 5'-nucleotidase isoform X1"; protein_id "XP_072932681.1"; exon_number "11";
NW_027332217.1	Gnomon	CDS	7666208	7666315	.	+	0	gene_id "Nt5b"; transcript_id "XM_073076580.1"; db_xref "GeneID:140744886"; db_xref "GenBank:XP_072932681.1"; gbkey "CDS"; gene "Nt5b"; product "cytosolic purine 5'-nucleotidase isoform X1"; protein_id "XP_072932681.1"; exon_number "12";
NW_027332217.1	Gnomon	start_codon	7635509	7635511	.	+	0	gene_id "Nt5b"; transcript_id "XM_073076580.1"; db_xref "GeneID:140744886"; db_xref "GenBank:XP_072932681.1"; gbkey "CDS"; gene "Nt5b"; product "cytosolic purine 5'-nucleotidase isoform X1"; protein_id "XP_072932681.1"; exon_number "1";
NW_027332217.1	Gnomon	stop_codon	7666316	7666318	.	+	0	gene_id "Nt5b"; transcript_id "XM_073076580.1"; db_xref "GeneID:140744886"; db_xref "GenBank:XP_072932681.1"; gbkey "CDS"; gene "Nt5b"; product "cytosolic purine 5'-nucleotidase isoform X1"; protein_id "XP_072932681.1"; exon_number "12";
NW_027332217.1	Gnomon	transcript	7638136	7668368	.	+	.	gene_id "Nt5b"; transcript_id "XM_073076582.1"; db_xref "GeneID:140744886"; db_xref "GenBank:XM_073076582.1"; experiment "COORDINATES: polyA evidence [ECO:0006239]"; gbkey "mRNA"; gene "Nt5b"; model_evidence "Supporting evidence includes similarity to: 12 Proteins"; product "5' nucleotidase B, transcript variant X3"; transcript_biotype "mRNA";
NW_027332217.1	Gnomon	exon	7638136	7638284	.	+	.	gene_id "Nt5b"; transcript_id "XM_073076582.1"; db_xref "GeneID:140744886"; db_xref "GenBank:XM_073076582.1"; experiment "COORDINATES: polyA evidence [ECO:0006239]"; gene "Nt5b"; model_evidence "Supporting evidence includes similarity to: 12 Proteins"; product "5' nucleotidase B, transcript variant X3"; transcript_biotype "mRNA"; exon_number "1";
NW_027332217.1	Gnomon	exon	7639381	7639624	.	+	.	gene_id "Nt5b"; transcript_id "XM_073076582.1"; db_xref "GeneID:140744886"; db_xref "GenBank:XM_073076582.1"; experiment "COORDINATES: polyA evidence [ECO:0006239]"; gene "Nt5b"; model_evidence "Supporting evidence includes similarity to: 12 Proteins"; product "5' nucleotidase B, transcript variant X3"; transcript_biotype "mRNA"; exon_number "2";
NW_027332217.1	Gnomon	exon	7649661	7649734	.	+	.	gene_id "Nt5b"; transcript_id "XM_073076582.1"; db_xref "GeneID:140744886"; db_xref "GenBank:XM_073076582.1"; experiment "COORDINATES: polyA evidence [ECO:0006239]"; gene "Nt5b"; model_evidence "Supporting evidence includes similarity to: 12 Proteins"; product "5' nucleotidase B, transcript variant X3"; transcript_biotype "mRNA"; exon_number "3";
NW_027332217.1	Gnomon	exon	7650786	7650903	.	+	.	gene_id "Nt5b"; transcript_id "XM_073076582.1"; db_xref "GeneID:140744886"; db_xref "GenBank:XM_073076582.1"; experiment "COORDINATES: polyA evidence [ECO:0006239]"; gene "Nt5b"; model_evidence "Supporting evidence includes similarity to: 12 Proteins"; product "5' nucleotidase B, transcript variant X3"; transcript_biotype "mRNA"; exon_number "4";
NW_027332217.1	Gnomon	exon	7651911	7652006	.	+	.	gene_id "Nt5b"; transcript_id "XM_073076582.1"; db_xref "GeneID:140744886"; db_xref "GenBank:XM_073076582.1"; experiment "COORDINATES: polyA evidence [ECO:0006239]"; gene "Nt5b"; model_evidence "Supporting evidence includes similarity to: 12 Proteins"; product "5' nucleotidase B, transcript variant X3"; transcript_biotype "mRNA"; exon_number "5";
NW_027332217.1	Gnomon	exon	7652514	7652660	.	+	.	gene_id "Nt5b"; transcript_id "XM_073076582.1"; db_xref "GeneID:140744886"; db_xref "GenBank:XM_073076582.1"; experiment "COORDINATES: polyA evidence [ECO:0006239]"; gene "Nt5b"; model_evidence "Supporting evidence includes similarity to: 12 Proteins"; product "5' nucleotidase B, transcript variant X3"; transcript_biotype "mRNA"; exon_number "6";
NW_027332217.1	Gnomon	exon	7653886	7654162	.	+	.	gene_id "Nt5b"; transcript_id "XM_073076582.1"; db_xref "GeneID:140744886"; db_xref "GenBank:XM_073076582.1"; experiment "COORDINATES: polyA evidence [ECO:0006239]"; gene "Nt5b"; model_evidence "Supporting evidence includes similarity to: 12 Proteins"; product "5' nucleotidase B, transcript variant X3"; transcript_biotype "mRNA"; exon_number "7";
NW_027332217.1	Gnomon	exon	7656571	7656745	.	+	.	gene_id "Nt5b"; transcript_id "XM_073076582.1"; db_xref "GeneID:140744886"; db_xref "GenBank:XM_073076582.1"; experiment "COORDINATES: polyA evidence [ECO:0006239]"; gene "Nt5b"; model_evidence "Supporting evidence includes similarity to: 12 Proteins"; product "5' nucleotidase B, transcript variant X3"; transcript_biotype "mRNA"; exon_number "8";
NW_027332217.1	Gnomon	exon	7658932	7659154	.	+	.	gene_id "Nt5b"; transcript_id "XM_073076582.1"; db_xref "GeneID:140744886"; db_xref "GenBank:XM_073076582.1"; experiment "COORDINATES: polyA evidence [ECO:0006239]"; gene "Nt5b"; model_evidence "Supporting evidence includes similarity to: 12 Proteins"; product "5' nucleotidase B, transcript variant X3"; transcript_biotype "mRNA"; exon_number "9";
NW_027332217.1	Gnomon	exon	7661832	7661979	.	+	.	gene_id "Nt5b"; transcript_id "XM_073076582.1"; db_xref "GeneID:140744886"; db_xref "GenBank:XM_073076582.1"; experiment "COORDINATES: polyA evidence [ECO:0006239]"; gene "Nt5b"; model_evidence "Supporting evidence includes similarity to: 12 Proteins"; product "5' nucleotidase B, transcript variant X3"; transcript_biotype "mRNA"; exon_number "10";
NW_027332217.1	Gnomon	exon	7664447	7664601	.	+	.	gene_id "Nt5b"; transcript_id "XM_073076582.1"; db_xref "GeneID:140744886"; db_xref "GenBank:XM_073076582.1"; experiment "COORDINATES: polyA evidence [ECO:0006239]"; gene "Nt5b"; model_evidence "Supporting evidence includes similarity to: 12 Proteins"; product "5' nucleotidase B, transcript variant X3"; transcript_biotype "mRNA"; exon_number "11";
NW_027332217.1	Gnomon	exon	7665574	7665685	.	+	.	gene_id "Nt5b"; transcript_id "XM_073076582.1"; db_xref "GeneID:140744886"; db_xref "GenBank:XM_073076582.1"; experiment "COORDINATES: polyA evidence [ECO:0006239]"; gene "Nt5b"; model_evidence "Supporting evidence includes similarity to: 12 Proteins"; product "5' nucleotidase B, transcript variant X3"; transcript_biotype "mRNA"; exon_number "12";
NW_027332217.1	Gnomon	exon	7666208	7668368	.	+	.	gene_id "Nt5b"; transcript_id "XM_073076582.1"; db_xref "GeneID:140744886"; db_xref "GenBank:XM_073076582.1"; experiment "COORDINATES: polyA evidence [ECO:0006239]"; gene "Nt5b"; model_evidence "Supporting evidence includes similarity to: 12 Proteins"; product "5' nucleotidase B, transcript variant X3"; transcript_biotype "mRNA"; exon_number "13";
NW_027332217.1	Gnomon	CDS	7639512	7639624	.	+	0	gene_id "Nt5b"; transcript_id "XM_073076582.1"; db_xref "GeneID:140744886"; db_xref "GenBank:XP_072932683.1"; gbkey "CDS"; gene "Nt5b"; product "cytosolic purine 5'-nucleotidase isoform X3"; protein_id "XP_072932683.1"; exon_number "2";
NW_027332217.1	Gnomon	CDS	7649661	7649734	.	+	1	gene_id "Nt5b"; transcript_id "XM_073076582.1"; db_xref "GeneID:140744886"; db_xref "GenBank:XP_072932683.1"; gbkey "CDS"; gene "Nt5b"; product "cytosolic purine 5'-nucleotidase isoform X3"; protein_id "XP_072932683.1"; exon_number "3";
NW_027332217.1	Gnomon	CDS	7650786	7650903	.	+	2	gene_id "Nt5b"; transcript_id "XM_073076582.1"; db_xref "GeneID:140744886"; db_xref "GenBank:XP_072932683.1"; gbkey "CDS"; gene "Nt5b"; product "cytosolic purine 5'-nucleotidase isoform X3"; protein_id "XP_072932683.1"; exon_number "4";
NW_027332217.1	Gnomon	CDS	7651911	7652006	.	+	1	gene_id "Nt5b"; transcript_id "XM_073076582.1"; db_xref "GeneID:140744886"; db_xref "GenBank:XP_072932683.1"; gbkey "CDS"; gene "Nt5b"; product "cytosolic purine 5'-nucleotidase isoform X3"; protein_id "XP_072932683.1"; exon_number "5";
NW_027332217.1	Gnomon	CDS	7652514	7652660	.	+	1	gene_id "Nt5b"; transcript_id "XM_073076582.1"; db_xref "GeneID:140744886"; db_xref "GenBank:XP_072932683.1"; gbkey "CDS"; gene "Nt5b"; product "cytosolic purine 5'-nucleotidase isoform X3"; protein_id "XP_072932683.1"; exon_number "6";
NW_027332217.1	Gnomon	CDS	7653886	7654162	.	+	1	gene_id "Nt5b"; transcript_id "XM_073076582.1"; db_xref "GeneID:140744886"; db_xref "GenBank:XP_072932683.1"; gbkey "CDS"; gene "Nt5b"; product "cytosolic purine 5'-nucleotidase isoform X3"; protein_id "XP_072932683.1"; exon_number "7";
NW_027332217.1	Gnomon	CDS	7656571	7656745	.	+	0	gene_id "Nt5b"; transcript_id "XM_073076582.1"; db_xref "GeneID:140744886"; db_xref "GenBank:XP_072932683.1"; gbkey "CDS"; gene "Nt5b"; product "cytosolic purine 5'-nucleotidase isoform X3"; protein_id "XP_072932683.1"; exon_number "8";
NW_027332217.1	Gnomon	CDS	7658932	7659154	.	+	2	gene_id "Nt5b"; transcript_id "XM_073076582.1"; db_xref "GeneID:140744886"; db_xref "GenBank:XP_072932683.1"; gbkey "CDS"; gene "Nt5b"; product "cytosolic purine 5'-nucleotidase isoform X3"; protein_id "XP_072932683.1"; exon_number "9";
NW_027332217.1	Gnomon	CDS	7661832	7661979	.	+	1	gene_id "Nt5b"; transcript_id "XM_073076582.1"; db_xref "GeneID:140744886"; db_xref "GenBank:XP_072932683.1"; gbkey "CDS"; gene "Nt5b"; product "cytosolic purine 5'-nucleotidase isoform X3"; protein_id "XP_072932683.1"; exon_number "10";
NW_027332217.1	Gnomon	CDS	7664447	7664601	.	+	0	gene_id "Nt5b"; transcript_id "XM_073076582.1"; db_xref "GeneID:140744886"; db_xref "GenBank:XP_072932683.1"; gbkey "CDS"; gene "Nt5b"; product "cytosolic purine 5'-nucleotidase isoform X3"; protein_id "XP_072932683.1"; exon_number "11";
NW_027332217.1	Gnomon	CDS	7665574	7665685	.	+	1	gene_id "Nt5b"; transcript_id "XM_073076582.1"; db_xref "GeneID:140744886"; db_xref "GenBank:XP_072932683.1"; gbkey "CDS"; gene "Nt5b"; product "cytosolic purine 5'-nucleotidase isoform X3"; protein_id "XP_072932683.1"; exon_number "12";
NW_027332217.1	Gnomon	CDS	7666208	7666315	.	+	0	gene_id "Nt5b"; transcript_id "XM_073076582.1"; db_xref "GeneID:140744886"; db_xref "GenBank:XP_072932683.1"; gbkey "CDS"; gene "Nt5b"; product "cytosolic purine 5'-nucleotidase isoform X3"; protein_id "XP_072932683.1"; exon_number "13";
NW_027332217.1	Gnomon	start_codon	7639512	7639514	.	+	0	gene_id "Nt5b"; transcript_id "XM_073076582.1"; db_xref "GeneID:140744886"; db_xref "GenBank:XP_072932683.1"; gbkey "CDS"; gene "Nt5b"; product "cytosolic purine 5'-nucleotidase isoform X3"; protein_id "XP_072932683.1"; exon_number "2";
NW_027332217.1	Gnomon	stop_codon	7666316	7666318	.	+	0	gene_id "Nt5b"; transcript_id "XM_073076582.1"; db_xref "GeneID:140744886"; db_xref "GenBank:XP_072932683.1"; gbkey "CDS"; gene "Nt5b"; product "cytosolic purine 5'-nucleotidase isoform X3"; protein_id "XP_072932683.1"; exon_number "13";
NW_027332217.1	Gnomon	transcript	7638137	7668368	.	+	.	gene_id "Nt5b"; transcript_id "XM_073076585.1"; db_xref "GeneID:140744886"; db_xref "GenBank:XM_073076585.1"; experiment "COORDINATES: polyA evidence [ECO:0006239]"; gbkey "mRNA"; gene "Nt5b"; model_evidence "Supporting evidence includes similarity to: 12 Proteins"; product "5' nucleotidase B, transcript variant X5"; transcript_biotype "mRNA";
NW_027332217.1	Gnomon	exon	7638137	7638273	.	+	.	gene_id "Nt5b"; transcript_id "XM_073076585.1"; db_xref "GeneID:140744886"; db_xref "GenBank:XM_073076585.1"; experiment "COORDINATES: polyA evidence [ECO:0006239]"; gene "Nt5b"; model_evidence "Supporting evidence includes similarity to: 12 Proteins"; product "5' nucleotidase B, transcript variant X5"; transcript_biotype "mRNA"; exon_number "1";
NW_027332217.1	Gnomon	exon	7639381	7639624	.	+	.	gene_id "Nt5b"; transcript_id "XM_073076585.1"; db_xref "GeneID:140744886"; db_xref "GenBank:XM_073076585.1"; experiment "COORDINATES: polyA evidence [ECO:0006239]"; gene "Nt5b"; model_evidence "Supporting evidence includes similarity to: 12 Proteins"; product "5' nucleotidase B, transcript variant X5"; transcript_biotype "mRNA"; exon_number "2";
NW_027332217.1	Gnomon	exon	7649661	7649734	.	+	.	gene_id "Nt5b"; transcript_id "XM_073076585.1"; db_xref "GeneID:140744886"; db_xref "GenBank:XM_073076585.1"; experiment "COORDINATES: polyA evidence [ECO:0006239]"; gene "Nt5b"; model_evidence "Supporting evidence includes similarity to: 12 Proteins"; product "5' nucleotidase B, transcript variant X5"; transcript_biotype "mRNA"; exon_number "3";
NW_027332217.1	Gnomon	exon	7650786	7650903	.	+	.	gene_id "Nt5b"; transcript_id "XM_073076585.1"; db_xref "GeneID:140744886"; db_xref "GenBank:XM_073076585.1"; experiment "COORDINATES: polyA evidence [ECO:0006239]"; gene "Nt5b"; model_evidence "Supporting evidence includes similarity to: 12 Proteins"; product "5' nucleotidase B, transcript variant X5"; transcript_biotype "mRNA"; exon_number "4";
NW_027332217.1	Gnomon	exon	7651911	7652006	.	+	.	gene_id "Nt5b"; transcript_id "XM_073076585.1"; db_xref "GeneID:140744886"; db_xref "GenBank:XM_073076585.1"; experiment "COORDINATES: polyA evidence [ECO:0006239]"; gene "Nt5b"; model_evidence "Supporting evidence includes similarity to: 12 Proteins"; product "5' nucleotidase B, transcript variant X5"; transcript_biotype "mRNA"; exon_number "5";
NW_027332217.1	Gnomon	exon	7652514	7652660	.	+	.	gene_id "Nt5b"; transcript_id "XM_073076585.1"; db_xref "GeneID:140744886"; db_xref "GenBank:XM_073076585.1"; experiment "COORDINATES: polyA evidence [ECO:0006239]"; gene "Nt5b"; model_evidence "Supporting evidence includes similarity to: 12 Proteins"; product "5' nucleotidase B, transcript variant X5"; transcript_biotype "mRNA"; exon_number "6";
NW_027332217.1	Gnomon	exon	7653886	7654162	.	+	.	gene_id "Nt5b"; transcript_id "XM_073076585.1"; db_xref "GeneID:140744886"; db_xref "GenBank:XM_073076585.1"; experiment "COORDINATES: polyA evidence [ECO:0006239]"; gene "Nt5b"; model_evidence "Supporting evidence includes similarity to: 12 Proteins"; product "5' nucleotidase B, transcript variant X5"; transcript_biotype "mRNA"; exon_number "7";
NW_027332217.1	Gnomon	exon	7656571	7656745	.	+	.	gene_id "Nt5b"; transcript_id "XM_073076585.1"; db_xref "GeneID:140744886"; db_xref "GenBank:XM_073076585.1"; experiment "COORDINATES: polyA evidence [ECO:0006239]"; gene "Nt5b"; model_evidence "Supporting evidence includes similarity to: 12 Proteins"; product "5' nucleotidase B, transcript variant X5"; transcript_biotype "mRNA"; exon_number "8";
NW_027332217.1	Gnomon	exon	7658932	7659154	.	+	.	gene_id "Nt5b"; transcript_id "XM_073076585.1"; db_xref "GeneID:140744886"; db_xref "GenBank:XM_073076585.1"; experiment "COORDINATES: polyA evidence [ECO:0006239]"; gene "Nt5b"; model_evidence "Supporting evidence includes similarity to: 12 Proteins"; product "5' nucleotidase B, transcript variant X5"; transcript_biotype "mRNA"; exon_number "9";
NW_027332217.1	Gnomon	exon	7661832	7661979	.	+	.	gene_id "Nt5b"; transcript_id "XM_073076585.1"; db_xref "GeneID:140744886"; db_xref "GenBank:XM_073076585.1"; experiment "COORDINATES: polyA evidence [ECO:0006239]"; gene "Nt5b"; model_evidence "Supporting evidence includes similarity to: 12 Proteins"; product "5' nucleotidase B, transcript variant X5"; transcript_biotype "mRNA"; exon_number "10";
NW_027332217.1	Gnomon	exon	7664447	7664601	.	+	.	gene_id "Nt5b"; transcript_id "XM_073076585.1"; db_xref "GeneID:140744886"; db_xref "GenBank:XM_073076585.1"; experiment "COORDINATES: polyA evidence [ECO:0006239]"; gene "Nt5b"; model_evidence "Supporting evidence includes similarity to: 12 Proteins"; product "5' nucleotidase B, transcript variant X5"; transcript_biotype "mRNA"; exon_number "11";
NW_027332217.1	Gnomon	exon	7665574	7665685	.	+	.	gene_id "Nt5b"; transcript_id "XM_073076585.1"; db_xref "GeneID:140744886"; db_xref "GenBank:XM_073076585.1"; experiment "COORDINATES: polyA evidence [ECO:0006239]"; gene "Nt5b"; model_evidence "Supporting evidence includes similarity to: 12 Proteins"; product "5' nucleotidase B, transcript variant X5"; transcript_biotype "mRNA"; exon_number "12";
NW_027332217.1	Gnomon	exon	7666208	7668368	.	+	.	gene_id "Nt5b"; transcript_id "XM_073076585.1"; db_xref "GeneID:140744886"; db_xref "GenBank:XM_073076585.1"; experiment "COORDINATES: polyA evidence [ECO:0006239]"; gene "Nt5b"; model_evidence "Supporting evidence includes similarity to: 12 Proteins"; product "5' nucleotidase B, transcript variant X5"; transcript_biotype "mRNA"; exon_number "13";
NW_027332217.1	Gnomon	CDS	7639512	7639624	.	+	0	gene_id "Nt5b"; transcript_id "XM_073076585.1"; db_xref "GeneID:140744886"; db_xref "GenBank:XP_072932686.1"; gbkey "CDS"; gene "Nt5b"; product "cytosolic purine 5'-nucleotidase isoform X3"; protein_id "XP_072932686.1"; exon_number "2";
NW_027332217.1	Gnomon	CDS	7649661	7649734	.	+	1	gene_id "Nt5b"; transcript_id "XM_073076585.1"; db_xref "GeneID:140744886"; db_xref "GenBank:XP_072932686.1"; gbkey "CDS"; gene "Nt5b"; product "cytosolic purine 5'-nucleotidase isoform X3"; protein_id "XP_072932686.1"; exon_number "3";
NW_027332217.1	Gnomon	CDS	7650786	7650903	.	+	2	gene_id "Nt5b"; transcript_id "XM_073076585.1"; db_xref "GeneID:140744886"; db_xref "GenBank:XP_072932686.1"; gbkey "CDS"; gene "Nt5b"; product "cytosolic purine 5'-nucleotidase isoform X3"; protein_id "XP_072932686.1"; exon_number "4";
NW_027332217.1	Gnomon	CDS	7651911	7652006	.	+	1	gene_id "Nt5b"; transcript_id "XM_073076585.1"; db_xref "GeneID:140744886"; db_xref "GenBank:XP_072932686.1"; gbkey "CDS"; gene "Nt5b"; product "cytosolic purine 5'-nucleotidase isoform X3"; protein_id "XP_072932686.1"; exon_number "5";
NW_027332217.1	Gnomon	CDS	7652514	7652660	.	+	1	gene_id "Nt5b"; transcript_id "XM_073076585.1"; db_xref "GeneID:140744886"; db_xref "GenBank:XP_072932686.1"; gbkey "CDS"; gene "Nt5b"; product "cytosolic purine 5'-nucleotidase isoform X3"; protein_id "XP_072932686.1"; exon_number "6";
NW_027332217.1	Gnomon	CDS	7653886	7654162	.	+	1	gene_id "Nt5b"; transcript_id "XM_073076585.1"; db_xref "GeneID:140744886"; db_xref "GenBank:XP_072932686.1"; gbkey "CDS"; gene "Nt5b"; product "cytosolic purine 5'-nucleotidase isoform X3"; protein_id "XP_072932686.1"; exon_number "7";
NW_027332217.1	Gnomon	CDS	7656571	7656745	.	+	0	gene_id "Nt5b"; transcript_id "XM_073076585.1"; db_xref "GeneID:140744886"; db_xref "GenBank:XP_072932686.1"; gbkey "CDS"; gene "Nt5b"; product "cytosolic purine 5'-nucleotidase isoform X3"; protein_id "XP_072932686.1"; exon_number "8";
NW_027332217.1	Gnomon	CDS	7658932	7659154	.	+	2	gene_id "Nt5b"; transcript_id "XM_073076585.1"; db_xref "GeneID:140744886"; db_xref "GenBank:XP_072932686.1"; gbkey "CDS"; gene "Nt5b"; product "cytosolic purine 5'-nucleotidase isoform X3"; protein_id "XP_072932686.1"; exon_number "9";
NW_027332217.1	Gnomon	CDS	7661832	7661979	.	+	1	gene_id "Nt5b"; transcript_id "XM_073076585.1"; db_xref "GeneID:140744886"; db_xref "GenBank:XP_072932686.1"; gbkey "CDS"; gene "Nt5b"; product "cytosolic purine 5'-nucleotidase isoform X3"; protein_id "XP_072932686.1"; exon_number "10";
NW_027332217.1	Gnomon	CDS	7664447	7664601	.	+	0	gene_id "Nt5b"; transcript_id "XM_073076585.1"; db_xref "GeneID:140744886"; db_xref "GenBank:XP_072932686.1"; gbkey "CDS"; gene "Nt5b"; product "cytosolic purine 5'-nucleotidase isoform X3"; protein_id "XP_072932686.1"; exon_number "11";
NW_027332217.1	Gnomon	CDS	7665574	7665685	.	+	1	gene_id "Nt5b"; transcript_id "XM_073076585.1"; db_xref "GeneID:140744886"; db_xref "GenBank:XP_072932686.1"; gbkey "CDS"; gene "Nt5b"; product "cytosolic purine 5'-nucleotidase isoform X3"; protein_id "XP_072932686.1"; exon_number "12";
NW_027332217.1	Gnomon	CDS	7666208	7666315	.	+	0	gene_id "Nt5b"; transcript_id "XM_073076585.1"; db_xref "GeneID:140744886"; db_xref "GenBank:XP_072932686.1"; gbkey "CDS"; gene "Nt5b"; product "cytosolic purine 5'-nucleotidase isoform X3"; protein_id "XP_072932686.1"; exon_number "13";
NW_027332217.1	Gnomon	start_codon	7639512	7639514	.	+	0	gene_id "Nt5b"; transcript_id "XM_073076585.1"; db_xref "GeneID:140744886"; db_xref "GenBank:XP_072932686.1"; gbkey "CDS"; gene "Nt5b"; product "cytosolic purine 5'-nucleotidase isoform X3"; protein_id "XP_072932686.1"; exon_number "2";
NW_027332217.1	Gnomon	stop_codon	7666316	7666318	.	+	0	gene_id "Nt5b"; transcript_id "XM_073076585.1"; db_xref "GeneID:140744886"; db_xref "GenBank:XP_072932686.1"; gbkey "CDS"; gene "Nt5b"; product "cytosolic purine 5'-nucleotidase isoform X3"; protein_id "XP_072932686.1"; exon_number "13";
NW_027332217.1	Gnomon	transcript	7638169	7668368	.	+	.	gene_id "Nt5b"; transcript_id "XM_073076583.1"; db_xref "GeneID:140744886"; db_xref "GenBank:XM_073076583.1"; experiment "COORDINATES: polyA evidence [ECO:0006239]"; gbkey "mRNA"; gene "Nt5b"; model_evidence "Supporting evidence includes similarity to: 12 Proteins"; product "5' nucleotidase B, transcript variant X4"; transcript_biotype "mRNA";
NW_027332217.1	Gnomon	exon	7638169	7638415	.	+	.	gene_id "Nt5b"; transcript_id "XM_073076583.1"; db_xref "GeneID:140744886"; db_xref "GenBank:XM_073076583.1"; experiment "COORDINATES: polyA evidence [ECO:0006239]"; gene "Nt5b"; model_evidence "Supporting evidence includes similarity to: 12 Proteins"; product "5' nucleotidase B, transcript variant X4"; transcript_biotype "mRNA"; exon_number "1";
NW_027332217.1	Gnomon	exon	7639381	7639624	.	+	.	gene_id "Nt5b"; transcript_id "XM_073076583.1"; db_xref "GeneID:140744886"; db_xref "GenBank:XM_073076583.1"; experiment "COORDINATES: polyA evidence [ECO:0006239]"; gene "Nt5b"; model_evidence "Supporting evidence includes similarity to: 12 Proteins"; product "5' nucleotidase B, transcript variant X4"; transcript_biotype "mRNA"; exon_number "2";
NW_027332217.1	Gnomon	exon	7649661	7649734	.	+	.	gene_id "Nt5b"; transcript_id "XM_073076583.1"; db_xref "GeneID:140744886"; db_xref "GenBank:XM_073076583.1"; experiment "COORDINATES: polyA evidence [ECO:0006239]"; gene "Nt5b"; model_evidence "Supporting evidence includes similarity to: 12 Proteins"; product "5' nucleotidase B, transcript variant X4"; transcript_biotype "mRNA"; exon_number "3";
NW_027332217.1	Gnomon	exon	7650786	7650903	.	+	.	gene_id "Nt5b"; transcript_id "XM_073076583.1"; db_xref "GeneID:140744886"; db_xref "GenBank:XM_073076583.1"; experiment "COORDINATES: polyA evidence [ECO:0006239]"; gene "Nt5b"; model_evidence "Supporting evidence includes similarity to: 12 Proteins"; product "5' nucleotidase B, transcript variant X4"; transcript_biotype "mRNA"; exon_number "4";
NW_027332217.1	Gnomon	exon	7651911	7652006	.	+	.	gene_id "Nt5b"; transcript_id "XM_073076583.1"; db_xref "GeneID:140744886"; db_xref "GenBank:XM_073076583.1"; experiment "COORDINATES: polyA evidence [ECO:0006239]"; gene "Nt5b"; model_evidence "Supporting evidence includes similarity to: 12 Proteins"; product "5' nucleotidase B, transcript variant X4"; transcript_biotype "mRNA"; exon_number "5";
NW_027332217.1	Gnomon	exon	7652514	7652660	.	+	.	gene_id "Nt5b"; transcript_id "XM_073076583.1"; db_xref "GeneID:140744886"; db_xref "GenBank:XM_073076583.1"; experiment "COORDINATES: polyA evidence [ECO:0006239]"; gene "Nt5b"; model_evidence "Supporting evidence includes similarity to: 12 Proteins"; product "5' nucleotidase B, transcript variant X4"; transcript_biotype "mRNA"; exon_number "6";
NW_027332217.1	Gnomon	exon	7653886	7654162	.	+	.	gene_id "Nt5b"; transcript_id "XM_073076583.1"; db_xref "GeneID:140744886"; db_xref "GenBank:XM_073076583.1"; experiment "COORDINATES: polyA evidence [ECO:0006239]"; gene "Nt5b"; model_evidence "Supporting evidence includes similarity to: 12 Proteins"; product "5' nucleotidase B, transcript variant X4"; transcript_biotype "mRNA"; exon_number "7";
NW_027332217.1	Gnomon	exon	7656571	7656745	.	+	.	gene_id "Nt5b"; transcript_id "XM_073076583.1"; db_xref "GeneID:140744886"; db_xref "GenBank:XM_073076583.1"; experiment "COORDINATES: polyA evidence [ECO:0006239]"; gene "Nt5b"; model_evidence "Supporting evidence includes similarity to: 12 Proteins"; product "5' nucleotidase B, transcript variant X4"; transcript_biotype "mRNA"; exon_number "8";
NW_027332217.1	Gnomon	exon	7658932	7659154	.	+	.	gene_id "Nt5b"; transcript_id "XM_073076583.1"; db_xref "GeneID:140744886"; db_xref "GenBank:XM_073076583.1"; experiment "COORDINATES: polyA evidence [ECO:0006239]"; gene "Nt5b"; model_evidence "Supporting evidence includes similarity to: 12 Proteins"; product "5' nucleotidase B, transcript variant X4"; transcript_biotype "mRNA"; exon_number "9";
NW_027332217.1	Gnomon	exon	7661832	7661979	.	+	.	gene_id "Nt5b"; transcript_id "XM_073076583.1"; db_xref "GeneID:140744886"; db_xref "GenBank:XM_073076583.1"; experiment "COORDINATES: polyA evidence [ECO:0006239]"; gene "Nt5b"; model_evidence "Supporting evidence includes similarity to: 12 Proteins"; product "5' nucleotidase B, transcript variant X4"; transcript_biotype "mRNA"; exon_number "10";
NW_027332217.1	Gnomon	exon	7664447	7664601	.	+	.	gene_id "Nt5b"; transcript_id "XM_073076583.1"; db_xref "GeneID:140744886"; db_xref "GenBank:XM_073076583.1"; experiment "COORDINATES: polyA evidence [ECO:0006239]"; gene "Nt5b"; model_evidence "Supporting evidence includes similarity to: 12 Proteins"; product "5' nucleotidase B, transcript variant X4"; transcript_biotype "mRNA"; exon_number "11";
NW_027332217.1	Gnomon	exon	7665574	7665685	.	+	.	gene_id "Nt5b"; transcript_id "XM_073076583.1"; db_xref "GeneID:140744886"; db_xref "GenBank:XM_073076583.1"; experiment "COORDINATES: polyA evidence [ECO:0006239]"; gene "Nt5b"; model_evidence "Supporting evidence includes similarity to: 12 Proteins"; product "5' nucleotidase B, transcript variant X4"; transcript_biotype "mRNA"; exon_number "12";
NW_027332217.1	Gnomon	exon	7666208	7668368	.	+	.	gene_id "Nt5b"; transcript_id "XM_073076583.1"; db_xref "GeneID:140744886"; db_xref "GenBank:XM_073076583.1"; experiment "COORDINATES: polyA evidence [ECO:0006239]"; gene "Nt5b"; model_evidence "Supporting evidence includes similarity to: 12 Proteins"; product "5' nucleotidase B, transcript variant X4"; transcript_biotype "mRNA"; exon_number "13";
NW_027332217.1	Gnomon	CDS	7639512	7639624	.	+	0	gene_id "Nt5b"; transcript_id "XM_073076583.1"; db_xref "GeneID:140744886"; db_xref "GenBank:XP_072932684.1"; gbkey "CDS"; gene "Nt5b"; product "cytosolic purine 5'-nucleotidase isoform X3"; protein_id "XP_072932684.1"; exon_number "2";
NW_027332217.1	Gnomon	CDS	7649661	7649734	.	+	1	gene_id "Nt5b"; transcript_id "XM_073076583.1"; db_xref "GeneID:140744886"; db_xref "GenBank:XP_072932684.1"; gbkey "CDS"; gene "Nt5b"; product "cytosolic purine 5'-nucleotidase isoform X3"; protein_id "XP_072932684.1"; exon_number "3";
NW_027332217.1	Gnomon	CDS	7650786	7650903	.	+	2	gene_id "Nt5b"; transcript_id "XM_073076583.1"; db_xref "GeneID:140744886"; db_xref "GenBank:XP_072932684.1"; gbkey "CDS"; gene "Nt5b"; product "cytosolic purine 5'-nucleotidase isoform X3"; protein_id "XP_072932684.1"; exon_number "4";
NW_027332217.1	Gnomon	CDS	7651911	7652006	.	+	1	gene_id "Nt5b"; transcript_id "XM_073076583.1"; db_xref "GeneID:140744886"; db_xref "GenBank:XP_072932684.1"; gbkey "CDS"; gene "Nt5b"; product "cytosolic purine 5'-nucleotidase isoform X3"; protein_id "XP_072932684.1"; exon_number "5";
NW_027332217.1	Gnomon	CDS	7652514	7652660	.	+	1	gene_id "Nt5b"; transcript_id "XM_073076583.1"; db_xref "GeneID:140744886"; db_xref "GenBank:XP_072932684.1"; gbkey "CDS"; gene "Nt5b"; product "cytosolic purine 5'-nucleotidase isoform X3"; protein_id "XP_072932684.1"; exon_number "6";
NW_027332217.1	Gnomon	CDS	7653886	7654162	.	+	1	gene_id "Nt5b"; transcript_id "XM_073076583.1"; db_xref "GeneID:140744886"; db_xref "GenBank:XP_072932684.1"; gbkey "CDS"; gene "Nt5b"; product "cytosolic purine 5'-nucleotidase isoform X3"; protein_id "XP_072932684.1"; exon_number "7";
NW_027332217.1	Gnomon	CDS	7656571	7656745	.	+	0	gene_id "Nt5b"; transcript_id "XM_073076583.1"; db_xref "GeneID:140744886"; db_xref "GenBank:XP_072932684.1"; gbkey "CDS"; gene "Nt5b"; product "cytosolic purine 5'-nucleotidase isoform X3"; protein_id "XP_072932684.1"; exon_number "8";
NW_027332217.1	Gnomon	CDS	7658932	7659154	.	+	2	gene_id "Nt5b"; transcript_id "XM_073076583.1"; db_xref "GeneID:140744886"; db_xref "GenBank:XP_072932684.1"; gbkey "CDS"; gene "Nt5b"; product "cytosolic purine 5'-nucleotidase isoform X3"; protein_id "XP_072932684.1"; exon_number "9";
NW_027332217.1	Gnomon	CDS	7661832	7661979	.	+	1	gene_id "Nt5b"; transcript_id "XM_073076583.1"; db_xref "GeneID:140744886"; db_xref "GenBank:XP_072932684.1"; gbkey "CDS"; gene "Nt5b"; product "cytosolic purine 5'-nucleotidase isoform X3"; protein_id "XP_072932684.1"; exon_number "10";
NW_027332217.1	Gnomon	CDS	7664447	7664601	.	+	0	gene_id "Nt5b"; transcript_id "XM_073076583.1"; db_xref "GeneID:140744886"; db_xref "GenBank:XP_072932684.1"; gbkey "CDS"; gene "Nt5b"; product "cytosolic purine 5'-nucleotidase isoform X3"; protein_id "XP_072932684.1"; exon_number "11";
NW_027332217.1	Gnomon	CDS	7665574	7665685	.	+	1	gene_id "Nt5b"; transcript_id "XM_073076583.1"; db_xref "GeneID:140744886"; db_xref "GenBank:XP_072932684.1"; gbkey "CDS"; gene "Nt5b"; product "cytosolic purine 5'-nucleotidase isoform X3"; protein_id "XP_072932684.1"; exon_number "12";
NW_027332217.1	Gnomon	CDS	7666208	7666315	.	+	0	gene_id "Nt5b"; transcript_id "XM_073076583.1"; db_xref "GeneID:140744886"; db_xref "GenBank:XP_072932684.1"; gbkey "CDS"; gene "Nt5b"; product "cytosolic purine 5'-nucleotidase isoform X3"; protein_id "XP_072932684.1"; exon_number "13";
NW_027332217.1	Gnomon	start_codon	7639512	7639514	.	+	0	gene_id "Nt5b"; transcript_id "XM_073076583.1"; db_xref "GeneID:140744886"; db_xref "GenBank:XP_072932684.1"; gbkey "CDS"; gene "Nt5b"; product "cytosolic purine 5'-nucleotidase isoform X3"; protein_id "XP_072932684.1"; exon_number "2";
NW_027332217.1	Gnomon	stop_codon	7666316	7666318	.	+	0	gene_id "Nt5b"; transcript_id "XM_073076583.1"; db_xref "GeneID:140744886"; db_xref "GenBank:XP_072932684.1"; gbkey "CDS"; gene "Nt5b"; product "cytosolic purine 5'-nucleotidase isoform X3"; protein_id "XP_072932684.1"; exon_number "13";
NW_027332217.1	Gnomon	gene	7668360	7674702	.	-	.	gene_id "LOC140744888"; transcript_id ""; db_xref "GeneID:140744888"; description "protein FRA10AC1 homolog"; gbkey "Gene"; gene "LOC140744888"; gene_biotype "protein_coding";
NW_027332217.1	Gnomon	transcript	7668360	7674702	.	-	.	gene_id "LOC140744888"; transcript_id "XM_073076587.1"; db_xref "GeneID:140744888"; db_xref "GenBank:XM_073076587.1"; experiment "COORDINATES: polyA evidence [ECO:0006239]"; gbkey "mRNA"; gene "LOC140744888"; model_evidence "Supporting evidence includes similarity to: 9 Proteins"; product "protein FRA10AC1 homolog"; transcript_biotype "mRNA";
NW_027332217.1	Gnomon	exon	7674544	7674702	.	-	.	gene_id "LOC140744888"; transcript_id "XM_073076587.1"; db_xref "GeneID:140744888"; db_xref "GenBank:XM_073076587.1"; experiment "COORDINATES: polyA evidence [ECO:0006239]"; gene "LOC140744888"; model_evidence "Supporting evidence includes similarity to: 9 Proteins"; product "protein FRA10AC1 homolog"; transcript_biotype "mRNA"; exon_number "1";
NW_027332217.1	Gnomon	exon	7671478	7671762	.	-	.	gene_id "LOC140744888"; transcript_id "XM_073076587.1"; db_xref "GeneID:140744888"; db_xref "GenBank:XM_073076587.1"; experiment "COORDINATES: polyA evidence [ECO:0006239]"; gene "LOC140744888"; model_evidence "Supporting evidence includes similarity to: 9 Proteins"; product "protein FRA10AC1 homolog"; transcript_biotype "mRNA"; exon_number "2";
NW_027332217.1	Gnomon	exon	7670033	7670192	.	-	.	gene_id "LOC140744888"; transcript_id "XM_073076587.1"; db_xref "GeneID:140744888"; db_xref "GenBank:XM_073076587.1"; experiment "COORDINATES: polyA evidence [ECO:0006239]"; gene "LOC140744888"; model_evidence "Supporting evidence includes similarity to: 9 Proteins"; product "protein FRA10AC1 homolog"; transcript_biotype "mRNA"; exon_number "3";
NW_027332217.1	Gnomon	exon	7669055	7669282	.	-	.	gene_id "LOC140744888"; transcript_id "XM_073076587.1"; db_xref "GeneID:140744888"; db_xref "GenBank:XM_073076587.1"; experiment "COORDINATES: polyA evidence [ECO:0006239]"; gene "LOC140744888"; model_evidence "Supporting evidence includes similarity to: 9 Proteins"; product "protein FRA10AC1 homolog"; transcript_biotype "mRNA"; exon_number "4";
NW_027332217.1	Gnomon	exon	7668360	7668488	.	-	.	gene_id "LOC140744888"; transcript_id "XM_073076587.1"; db_xref "GeneID:140744888"; db_xref "GenBank:XM_073076587.1"; experiment "COORDINATES: polyA evidence [ECO:0006239]"; gene "LOC140744888"; model_evidence "Supporting evidence includes similarity to: 9 Proteins"; product "protein FRA10AC1 homolog"; transcript_biotype "mRNA"; exon_number "5";
NW_027332217.1	Gnomon	CDS	7671478	7671750	.	-	0	gene_id "LOC140744888"; transcript_id "XM_073076587.1"; db_xref "GeneID:140744888"; db_xref "GenBank:XP_072932688.1"; gbkey "CDS"; gene "LOC140744888"; product "protein FRA10AC1 homolog"; protein_id "XP_072932688.1"; exon_number "2";
NW_027332217.1	Gnomon	CDS	7670033	7670192	.	-	0	gene_id "LOC140744888"; transcript_id "XM_073076587.1"; db_xref "GeneID:140744888"; db_xref "GenBank:XP_072932688.1"; gbkey "CDS"; gene "LOC140744888"; product "protein FRA10AC1 homolog"; protein_id "XP_072932688.1"; exon_number "3";
NW_027332217.1	Gnomon	CDS	7669055	7669282	.	-	2	gene_id "LOC140744888"; transcript_id "XM_073076587.1"; db_xref "GeneID:140744888"; db_xref "GenBank:XP_072932688.1"; gbkey "CDS"; gene "LOC140744888"; product "protein FRA10AC1 homolog"; protein_id "XP_072932688.1"; exon_number "4";
NW_027332217.1	Gnomon	CDS	7668421	7668488	.	-	2	gene_id "LOC140744888"; transcript_id "XM_073076587.1"; db_xref "GeneID:140744888"; db_xref "GenBank:XP_072932688.1"; gbkey "CDS"; gene "LOC140744888"; product "protein FRA10AC1 homolog"; protein_id "XP_072932688.1"; exon_number "5";
NW_027332217.1	Gnomon	start_codon	7671748	7671750	.	-	0	gene_id "LOC140744888"; transcript_id "XM_073076587.1"; db_xref "GeneID:140744888"; db_xref "GenBank:XP_072932688.1"; gbkey "CDS"; gene "LOC140744888"; product "protein FRA10AC1 homolog"; protein_id "XP_072932688.1"; exon_number "2";
NW_027332217.1	Gnomon	stop_codon	7668418	7668420	.	-	0	gene_id "LOC140744888"; transcript_id "XM_073076587.1"; db_xref "GeneID:140744888"; db_xref "GenBank:XP_072932688.1"; gbkey "CDS"; gene "LOC140744888"; product "protein FRA10AC1 homolog"; protein_id "XP_072932688.1"; exon_number "5";
NW_027332217.1	Gnomon	gene	7671816	7674537	.	-	.	gene_id "LOC140744887"; transcript_id ""; db_xref "GeneID:140744887"; description "uncharacterized LOC140744887"; gbkey "Gene"; gene "LOC140744887"; gene_biotype "protein_coding";
NW_027332217.1	Gnomon	transcript	7671816	7674537	.	-	.	gene_id "LOC140744887"; transcript_id "XM_073076586.1"; db_xref "GeneID:140744887"; db_xref "GenBank:XM_073076586.1"; experiment "COORDINATES: polyA evidence [ECO:0006239]"; gbkey "mRNA"; gene "LOC140744887"; model_evidence "Supporting evidence includes similarity to: 8 Proteins"; product "uncharacterized protein"; transcript_biotype "mRNA";
NW_027332217.1	Gnomon	exon	7671816	7674537	.	-	.	gene_id "LOC140744887"; transcript_id "XM_073076586.1"; db_xref "GeneID:140744887"; db_xref "GenBank:XM_073076586.1"; experiment "COORDINATES: polyA evidence [ECO:0006239]"; gene "LOC140744887"; model_evidence "Supporting evidence includes similarity to: 8 Proteins"; product "uncharacterized protein"; transcript_biotype "mRNA"; exon_number "1";
NW_027332217.1	Gnomon	CDS	7673481	7674443	.	-	0	gene_id "LOC140744887"; transcript_id "XM_073076586.1"; db_xref "GeneID:140744887"; db_xref "GenBank:XP_072932687.1"; gbkey "CDS"; gene "LOC140744887"; product "uncharacterized protein"; protein_id "XP_072932687.1"; exon_number "1";
NW_027332217.1	Gnomon	start_codon	7674441	7674443	.	-	0	gene_id "LOC140744887"; transcript_id "XM_073076586.1"; db_xref "GeneID:140744887"; db_xref "GenBank:XP_072932687.1"; gbkey "CDS"; gene "LOC140744887"; product "uncharacterized protein"; protein_id "XP_072932687.1"; exon_number "1";
NW_027332217.1	Gnomon	stop_codon	7673478	7673480	.	-	0	gene_id "LOC140744887"; transcript_id "XM_073076586.1"; db_xref "GeneID:140744887"; db_xref "GenBank:XP_072932687.1"; gbkey "CDS"; gene "LOC140744887"; product "uncharacterized protein"; protein_id "XP_072932687.1"; exon_number "1";
NW_027332217.1	Gnomon	gene	7676624	7680653	.	+	.	gene_id "LOC140744889"; transcript_id ""; db_xref "GeneID:140744889"; description "ribonuclease H2 subunit A"; gbkey "Gene"; gene "LOC140744889"; gene_biotype "protein_coding";
NW_027332217.1	Gnomon	transcript	7676624	7680653	.	+	.	gene_id "LOC140744889"; transcript_id "XM_073076588.1"; db_xref "GeneID:140744889"; db_xref "GenBank:XM_073076588.1"; experiment "COORDINATES: polyA evidence [ECO:0006239]"; gbkey "mRNA"; gene "LOC140744889"; model_evidence "Supporting evidence includes similarity to: 9 Proteins"; product "ribonuclease H2 subunit A"; transcript_biotype "mRNA";
NW_027332217.1	Gnomon	exon	7676624	7676955	.	+	.	gene_id "LOC140744889"; transcript_id "XM_073076588.1"; db_xref "GeneID:140744889"; db_xref "GenBank:XM_073076588.1"; experiment "COORDINATES: polyA evidence [ECO:0006239]"; gene "LOC140744889"; model_evidence "Supporting evidence includes similarity to: 9 Proteins"; product "ribonuclease H2 subunit A"; transcript_biotype "mRNA"; exon_number "1";
NW_027332217.1	Gnomon	exon	7677308	7677537	.	+	.	gene_id "LOC140744889"; transcript_id "XM_073076588.1"; db_xref "GeneID:140744889"; db_xref "GenBank:XM_073076588.1"; experiment "COORDINATES: polyA evidence [ECO:0006239]"; gene "LOC140744889"; model_evidence "Supporting evidence includes similarity to: 9 Proteins"; product "ribonuclease H2 subunit A"; transcript_biotype "mRNA"; exon_number "2";
NW_027332217.1	Gnomon	exon	7678013	7678156	.	+	.	gene_id "LOC140744889"; transcript_id "XM_073076588.1"; db_xref "GeneID:140744889"; db_xref "GenBank:XM_073076588.1"; experiment "COORDINATES: polyA evidence [ECO:0006239]"; gene "LOC140744889"; model_evidence "Supporting evidence includes similarity to: 9 Proteins"; product "ribonuclease H2 subunit A"; transcript_biotype "mRNA"; exon_number "3";
NW_027332217.1	Gnomon	exon	7678557	7678704	.	+	.	gene_id "LOC140744889"; transcript_id "XM_073076588.1"; db_xref "GeneID:140744889"; db_xref "GenBank:XM_073076588.1"; experiment "COORDINATES: polyA evidence [ECO:0006239]"; gene "LOC140744889"; model_evidence "Supporting evidence includes similarity to: 9 Proteins"; product "ribonuclease H2 subunit A"; transcript_biotype "mRNA"; exon_number "4";
NW_027332217.1	Gnomon	exon	7680315	7680653	.	+	.	gene_id "LOC140744889"; transcript_id "XM_073076588.1"; db_xref "GeneID:140744889"; db_xref "GenBank:XM_073076588.1"; experiment "COORDINATES: polyA evidence [ECO:0006239]"; gene "LOC140744889"; model_evidence "Supporting evidence includes similarity to: 9 Proteins"; product "ribonuclease H2 subunit A"; transcript_biotype "mRNA"; exon_number "5";
NW_027332217.1	Gnomon	CDS	7676811	7676955	.	+	0	gene_id "LOC140744889"; transcript_id "XM_073076588.1"; db_xref "GeneID:140744889"; db_xref "GenBank:XP_072932689.1"; gbkey "CDS"; gene "LOC140744889"; product "ribonuclease H2 subunit A"; protein_id "XP_072932689.1"; exon_number "1";
NW_027332217.1	Gnomon	CDS	7677308	7677537	.	+	2	gene_id "LOC140744889"; transcript_id "XM_073076588.1"; db_xref "GeneID:140744889"; db_xref "GenBank:XP_072932689.1"; gbkey "CDS"; gene "LOC140744889"; product "ribonuclease H2 subunit A"; protein_id "XP_072932689.1"; exon_number "2";
NW_027332217.1	Gnomon	CDS	7678013	7678156	.	+	0	gene_id "LOC140744889"; transcript_id "XM_073076588.1"; db_xref "GeneID:140744889"; db_xref "GenBank:XP_072932689.1"; gbkey "CDS"; gene "LOC140744889"; product "ribonuclease H2 subunit A"; protein_id "XP_072932689.1"; exon_number "3";
NW_027332217.1	Gnomon	CDS	7678557	7678704	.	+	0	gene_id "LOC140744889"; transcript_id "XM_073076588.1"; db_xref "GeneID:140744889"; db_xref "GenBank:XP_072932689.1"; gbkey "CDS"; gene "LOC140744889"; product "ribonuclease H2 subunit A"; protein_id "XP_072932689.1"; exon_number "4";
NW_027332217.1	Gnomon	CDS	7680315	7680589	.	+	2	gene_id "LOC140744889"; transcript_id "XM_073076588.1"; db_xref "GeneID:140744889"; db_xref "GenBank:XP_072932689.1"; gbkey "CDS"; gene "LOC140744889"; product "ribonuclease H2 subunit A"; protein_id "XP_072932689.1"; exon_number "5";
NW_027332217.1	Gnomon	start_codon	7676811	7676813	.	+	0	gene_id "LOC140744889"; transcript_id "XM_073076588.1"; db_xref "GeneID:140744889"; db_xref "GenBank:XP_072932689.1"; gbkey "CDS"; gene "LOC140744889"; product "ribonuclease H2 subunit A"; protein_id "XP_072932689.1"; exon_number "1";
NW_027332217.1	Gnomon	stop_codon	7680590	7680592	.	+	0	gene_id "LOC140744889"; transcript_id "XM_073076588.1"; db_xref "GeneID:140744889"; db_xref "GenBank:XP_072932689.1"; gbkey "CDS"; gene "LOC140744889"; product "ribonuclease H2 subunit A"; protein_id "XP_072932689.1"; exon_number "5";
NW_027332217.1	Gnomon	gene	7681386	7684299	.	+	.	gene_id "LOC140744891"; transcript_id ""; db_xref "GeneID:140744891"; description "uncharacterized LOC140744891"; gbkey "Gene"; gene "LOC140744891"; gene_biotype "lncRNA";
NW_027332217.1	Gnomon	transcript	7681386	7683575	.	+	.	gene_id "LOC140744891"; transcript_id "XR_012102598.1"; db_xref "GeneID:140744891"; db_xref "GenBank:XR_012102598.1"; experiment "COORDINATES: polyA evidence [ECO:0006239]"; gbkey "ncRNA"; gene "LOC140744891"; product "uncharacterized lncRNA, transcript variant X1"; transcript_biotype "lnc_RNA";
NW_027332217.1	Gnomon	exon	7681386	7681707	.	+	.	gene_id "LOC140744891"; transcript_id "XR_012102598.1"; db_xref "GeneID:140744891"; db_xref "GenBank:XR_012102598.1"; experiment "COORDINATES: polyA evidence [ECO:0006239]"; gene "LOC140744891"; product "uncharacterized lncRNA, transcript variant X1"; transcript_biotype "lnc_RNA"; exon_number "1";
NW_027332217.1	Gnomon	exon	7682047	7683575	.	+	.	gene_id "LOC140744891"; transcript_id "XR_012102598.1"; db_xref "GeneID:140744891"; db_xref "GenBank:XR_012102598.1"; experiment "COORDINATES: polyA evidence [ECO:0006239]"; gene "LOC140744891"; product "uncharacterized lncRNA, transcript variant X1"; transcript_biotype "lnc_RNA"; exon_number "2";
NW_027332217.1	Gnomon	transcript	7681409	7684299	.	+	.	gene_id "LOC140744891"; transcript_id "XR_012102599.1"; db_xref "GeneID:140744891"; db_xref "GenBank:XR_012102599.1"; gbkey "ncRNA"; gene "LOC140744891"; product "uncharacterized lncRNA, transcript variant X2"; transcript_biotype "lnc_RNA";
NW_027332217.1	Gnomon	exon	7681409	7681707	.	+	.	gene_id "LOC140744891"; transcript_id "XR_012102599.1"; db_xref "GeneID:140744891"; db_xref "GenBank:XR_012102599.1"; gene "LOC140744891"; product "uncharacterized lncRNA, transcript variant X2"; transcript_biotype "lnc_RNA"; exon_number "1";
NW_027332217.1	Gnomon	exon	7682047	7682259	.	+	.	gene_id "LOC140744891"; transcript_id "XR_012102599.1"; db_xref "GeneID:140744891"; db_xref "GenBank:XR_012102599.1"; gene "LOC140744891"; product "uncharacterized lncRNA, transcript variant X2"; transcript_biotype "lnc_RNA"; exon_number "2";
NW_027332217.1	Gnomon	exon	7684101	7684299	.	+	.	gene_id "LOC140744891"; transcript_id "XR_012102599.1"; db_xref "GeneID:140744891"; db_xref "GenBank:XR_012102599.1"; gene "LOC140744891"; product "uncharacterized lncRNA, transcript variant X2"; transcript_biotype "lnc_RNA"; exon_number "3";
NW_027332217.1	Gnomon	gene	7684747	7690310	.	+	.	gene_id "LOC140745148"; transcript_id ""; db_xref "GeneID:140745148"; description "ribonuclease H2 subunit A-like"; gbkey "Gene"; gene "LOC140745148"; gene_biotype "protein_coding"; partial "true";
NW_027332217.1	Gnomon	transcript	7684747	7690310	.	+	.	gene_id "LOC140745148"; transcript_id "XM_073076918.1"; db_xref "GeneID:140745148"; db_xref "GenBank:XM_073076918.1"; experiment "COORDINATES: polyA evidence [ECO:0006239]"; gbkey "mRNA"; gene "LOC140745148"; model_evidence "Supporting evidence includes similarity to: 11 Proteins"; partial "true"; product "ribonuclease H2 subunit A-like"; transcript_biotype "mRNA";
NW_027332217.1	Gnomon	exon	7684747	7684835	.	+	.	gene_id "LOC140745148"; transcript_id "XM_073076918.1"; db_xref "GeneID:140745148"; db_xref "GenBank:XM_073076918.1"; experiment "COORDINATES: polyA evidence [ECO:0006239]"; gene "LOC140745148"; model_evidence "Supporting evidence includes similarity to: 11 Proteins"; partial "true"; product "ribonuclease H2 subunit A-like"; transcript_biotype "mRNA"; exon_number "1";
NW_027332217.1	Gnomon	exon	7684917	7685536	.	+	.	gene_id "LOC140745148"; transcript_id "XM_073076918.1"; db_xref "GeneID:140745148"; db_xref "GenBank:XM_073076918.1"; experiment "COORDINATES: polyA evidence [ECO:0006239]"; gene "LOC140745148"; model_evidence "Supporting evidence includes similarity to: 11 Proteins"; partial "true"; product "ribonuclease H2 subunit A-like"; transcript_biotype "mRNA"; exon_number "2";
NW_027332217.1	Gnomon	exon	7686400	7686629	.	+	.	gene_id "LOC140745148"; transcript_id "XM_073076918.1"; db_xref "GeneID:140745148"; db_xref "GenBank:XM_073076918.1"; experiment "COORDINATES: polyA evidence [ECO:0006239]"; gene "LOC140745148"; model_evidence "Supporting evidence includes similarity to: 11 Proteins"; partial "true"; product "ribonuclease H2 subunit A-like"; transcript_biotype "mRNA"; exon_number "3";
NW_027332217.1	Gnomon	exon	7688175	7688318	.	+	.	gene_id "LOC140745148"; transcript_id "XM_073076918.1"; db_xref "GeneID:140745148"; db_xref "GenBank:XM_073076918.1"; experiment "COORDINATES: polyA evidence [ECO:0006239]"; gene "LOC140745148"; model_evidence "Supporting evidence includes similarity to: 11 Proteins"; partial "true"; product "ribonuclease H2 subunit A-like"; transcript_biotype "mRNA"; exon_number "4";
NW_027332217.1	Gnomon	exon	7688774	7688921	.	+	.	gene_id "LOC140745148"; transcript_id "XM_073076918.1"; db_xref "GeneID:140745148"; db_xref "GenBank:XM_073076918.1"; experiment "COORDINATES: polyA evidence [ECO:0006239]"; gene "LOC140745148"; model_evidence "Supporting evidence includes similarity to: 11 Proteins"; partial "true"; product "ribonuclease H2 subunit A-like"; transcript_biotype "mRNA"; exon_number "5";
NW_027332217.1	Gnomon	exon	7689981	7690310	.	+	.	gene_id "LOC140745148"; transcript_id "XM_073076918.1"; db_xref "GeneID:140745148"; db_xref "GenBank:XM_073076918.1"; experiment "COORDINATES: polyA evidence [ECO:0006239]"; gene "LOC140745148"; model_evidence "Supporting evidence includes similarity to: 11 Proteins"; partial "true"; product "ribonuclease H2 subunit A-like"; transcript_biotype "mRNA"; exon_number "6";
NW_027332217.1	Gnomon	CDS	7684747	7684835	.	+	0	gene_id "LOC140745148"; transcript_id "XM_073076918.1"; db_xref "GeneID:140745148"; db_xref "GenBank:XP_072933019.1"; gbkey "CDS"; gene "LOC140745148"; partial "true"; product "ribonuclease H2 subunit A-like"; protein_id "XP_072933019.1"; exon_number "1";
NW_027332217.1	Gnomon	CDS	7684917	7685536	.	+	1	gene_id "LOC140745148"; transcript_id "XM_073076918.1"; db_xref "GeneID:140745148"; db_xref "GenBank:XP_072933019.1"; gbkey "CDS"; gene "LOC140745148"; partial "true"; product "ribonuclease H2 subunit A-like"; protein_id "XP_072933019.1"; exon_number "2";
NW_027332217.1	Gnomon	CDS	7686400	7686629	.	+	2	gene_id "LOC140745148"; transcript_id "XM_073076918.1"; db_xref "GeneID:140745148"; db_xref "GenBank:XP_072933019.1"; gbkey "CDS"; gene "LOC140745148"; partial "true"; product "ribonuclease H2 subunit A-like"; protein_id "XP_072933019.1"; exon_number "3";
NW_027332217.1	Gnomon	CDS	7688175	7688318	.	+	0	gene_id "LOC140745148"; transcript_id "XM_073076918.1"; db_xref "GeneID:140745148"; db_xref "GenBank:XP_072933019.1"; gbkey "CDS"; gene "LOC140745148"; partial "true"; product "ribonuclease H2 subunit A-like"; protein_id "XP_072933019.1"; exon_number "4";
NW_027332217.1	Gnomon	CDS	7688774	7688921	.	+	0	gene_id "LOC140745148"; transcript_id "XM_073076918.1"; db_xref "GeneID:140745148"; db_xref "GenBank:XP_072933019.1"; gbkey "CDS"; gene "LOC140745148"; partial "true"; product "ribonuclease H2 subunit A-like"; protein_id "XP_072933019.1"; exon_number "5";
NW_027332217.1	Gnomon	CDS	7689981	7690255	.	+	2	gene_id "LOC140745148"; transcript_id "XM_073076918.1"; db_xref "GeneID:140745148"; db_xref "GenBank:XP_072933019.1"; gbkey "CDS"; gene "LOC140745148"; partial "true"; product "ribonuclease H2 subunit A-like"; protein_id "XP_072933019.1"; exon_number "6";
NW_027332217.1	Gnomon	stop_codon	7690256	7690258	.	+	0	gene_id "LOC140745148"; transcript_id "XM_073076918.1"; db_xref "GeneID:140745148"; db_xref "GenBank:XP_072933019.1"; gbkey "CDS"; gene "LOC140745148"; partial "true"; product "ribonuclease H2 subunit A-like"; protein_id "XP_072933019.1"; exon_number "6";
NW_027332217.1	Gnomon	gene	7690866	7694103	.	+	.	gene_id "LOC140744890"; transcript_id ""; db_xref "GeneID:140744890"; description "uncharacterized LOC140744890"; gbkey "Gene"; gene "LOC140744890"; gene_biotype "protein_coding";
NW_027332217.1	Gnomon	transcript	7690866	7694103	.	+	.	gene_id "LOC140744890"; transcript_id "XM_073076589.1"; db_xref "GeneID:140744890"; db_xref "GenBank:XM_073076589.1"; gbkey "mRNA"; gene "LOC140744890"; model_evidence "Supporting evidence includes similarity to: 3 Proteins"; product "uncharacterized protein"; transcript_biotype "mRNA";
NW_027332217.1	Gnomon	exon	7690866	7692481	.	+	.	gene_id "LOC140744890"; transcript_id "XM_073076589.1"; db_xref "GeneID:140744890"; db_xref "GenBank:XM_073076589.1"; gene "LOC140744890"; model_evidence "Supporting evidence includes similarity to: 3 Proteins"; product "uncharacterized protein"; transcript_biotype "mRNA"; exon_number "1";
NW_027332217.1	Gnomon	exon	7693707	7693842	.	+	.	gene_id "LOC140744890"; transcript_id "XM_073076589.1"; db_xref "GeneID:140744890"; db_xref "GenBank:XM_073076589.1"; gene "LOC140744890"; model_evidence "Supporting evidence includes similarity to: 3 Proteins"; product "uncharacterized protein"; transcript_biotype "mRNA"; exon_number "2";
NW_027332217.1	Gnomon	exon	7694008	7694103	.	+	.	gene_id "LOC140744890"; transcript_id "XM_073076589.1"; db_xref "GeneID:140744890"; db_xref "GenBank:XM_073076589.1"; gene "LOC140744890"; model_evidence "Supporting evidence includes similarity to: 3 Proteins"; product "uncharacterized protein"; transcript_biotype "mRNA"; exon_number "3";
NW_027332217.1	Gnomon	CDS	7691716	7692481	.	+	0	gene_id "LOC140744890"; transcript_id "XM_073076589.1"; db_xref "GeneID:140744890"; db_xref "GenBank:XP_072932690.1"; gbkey "CDS"; gene "LOC140744890"; product "uncharacterized protein"; protein_id "XP_072932690.1"; exon_number "1";
NW_027332217.1	Gnomon	CDS	7693707	7693842	.	+	2	gene_id "LOC140744890"; transcript_id "XM_073076589.1"; db_xref "GeneID:140744890"; db_xref "GenBank:XP_072932690.1"; gbkey "CDS"; gene "LOC140744890"; product "uncharacterized protein"; protein_id "XP_072932690.1"; exon_number "2";
NW_027332217.1	Gnomon	CDS	7694008	7694038	.	+	1	gene_id "LOC140744890"; transcript_id "XM_073076589.1"; db_xref "GeneID:140744890"; db_xref "GenBank:XP_072932690.1"; gbkey "CDS"; gene "LOC140744890"; product "uncharacterized protein"; protein_id "XP_072932690.1"; exon_number "3";
NW_027332217.1	Gnomon	start_codon	7691716	7691718	.	+	0	gene_id "LOC140744890"; transcript_id "XM_073076589.1"; db_xref "GeneID:140744890"; db_xref "GenBank:XP_072932690.1"; gbkey "CDS"; gene "LOC140744890"; product "uncharacterized protein"; protein_id "XP_072932690.1"; exon_number "1";
NW_027332217.1	Gnomon	stop_codon	7694039	7694041	.	+	0	gene_id "LOC140744890"; transcript_id "XM_073076589.1"; db_xref "GeneID:140744890"; db_xref "GenBank:XP_072932690.1"; gbkey "CDS"; gene "LOC140744890"; product "uncharacterized protein"; protein_id "XP_072932690.1"; exon_number "3";
NW_027332217.1	Gnomon	gene	7706701	7748720	.	+	.	gene_id "stac"; transcript_id ""; db_xref "GeneID:140744894"; description "C2 and C2B_Munc13-like domain-containing protein staccato"; gbkey "Gene"; gene "stac"; gene_biotype "protein_coding";
NW_027332217.1	Gnomon	transcript	7706701	7748720	.	+	.	gene_id "stac"; transcript_id "XM_073076592.1"; db_xref "GeneID:140744894"; db_xref "GenBank:XM_073076592.1"; experiment "COORDINATES: polyA evidence [ECO:0006239]"; gbkey "mRNA"; gene "stac"; model_evidence "Supporting evidence includes similarity to: 9 Proteins"; product "C2 and C2B_Munc13-like domain-containing protein staccato"; transcript_biotype "mRNA";
NW_027332217.1	Gnomon	exon	7706701	7707615	.	+	.	gene_id "stac"; transcript_id "XM_073076592.1"; db_xref "GeneID:140744894"; db_xref "GenBank:XM_073076592.1"; experiment "COORDINATES: polyA evidence [ECO:0006239]"; gene "stac"; model_evidence "Supporting evidence includes similarity to: 9 Proteins"; product "C2 and C2B_Munc13-like domain-containing protein staccato"; transcript_biotype "mRNA"; exon_number "1";
NW_027332217.1	Gnomon	exon	7728226	7728493	.	+	.	gene_id "stac"; transcript_id "XM_073076592.1"; db_xref "GeneID:140744894"; db_xref "GenBank:XM_073076592.1"; experiment "COORDINATES: polyA evidence [ECO:0006239]"; gene "stac"; model_evidence "Supporting evidence includes similarity to: 9 Proteins"; product "C2 and C2B_Munc13-like domain-containing protein staccato"; transcript_biotype "mRNA"; exon_number "2";
NW_027332217.1	Gnomon	exon	7734800	7735146	.	+	.	gene_id "stac"; transcript_id "XM_073076592.1"; db_xref "GeneID:140744894"; db_xref "GenBank:XM_073076592.1"; experiment "COORDINATES: polyA evidence [ECO:0006239]"; gene "stac"; model_evidence "Supporting evidence includes similarity to: 9 Proteins"; product "C2 and C2B_Munc13-like domain-containing protein staccato"; transcript_biotype "mRNA"; exon_number "3";
NW_027332217.1	Gnomon	exon	7735666	7735713	.	+	.	gene_id "stac"; transcript_id "XM_073076592.1"; db_xref "GeneID:140744894"; db_xref "GenBank:XM_073076592.1"; experiment "COORDINATES: polyA evidence [ECO:0006239]"; gene "stac"; model_evidence "Supporting evidence includes similarity to: 9 Proteins"; product "C2 and C2B_Munc13-like domain-containing protein staccato"; transcript_biotype "mRNA"; exon_number "4";
NW_027332217.1	Gnomon	exon	7736527	7736686	.	+	.	gene_id "stac"; transcript_id "XM_073076592.1"; db_xref "GeneID:140744894"; db_xref "GenBank:XM_073076592.1"; experiment "COORDINATES: polyA evidence [ECO:0006239]"; gene "stac"; model_evidence "Supporting evidence includes similarity to: 9 Proteins"; product "C2 and C2B_Munc13-like domain-containing protein staccato"; transcript_biotype "mRNA"; exon_number "5";
NW_027332217.1	Gnomon	exon	7737124	7737303	.	+	.	gene_id "stac"; transcript_id "XM_073076592.1"; db_xref "GeneID:140744894"; db_xref "GenBank:XM_073076592.1"; experiment "COORDINATES: polyA evidence [ECO:0006239]"; gene "stac"; model_evidence "Supporting evidence includes similarity to: 9 Proteins"; product "C2 and C2B_Munc13-like domain-containing protein staccato"; transcript_biotype "mRNA"; exon_number "6";
NW_027332217.1	Gnomon	exon	7737704	7737905	.	+	.	gene_id "stac"; transcript_id "XM_073076592.1"; db_xref "GeneID:140744894"; db_xref "GenBank:XM_073076592.1"; experiment "COORDINATES: polyA evidence [ECO:0006239]"; gene "stac"; model_evidence "Supporting evidence includes similarity to: 9 Proteins"; product "C2 and C2B_Munc13-like domain-containing protein staccato"; transcript_biotype "mRNA"; exon_number "7";
NW_027332217.1	Gnomon	exon	7738535	7738967	.	+	.	gene_id "stac"; transcript_id "XM_073076592.1"; db_xref "GeneID:140744894"; db_xref "GenBank:XM_073076592.1"; experiment "COORDINATES: polyA evidence [ECO:0006239]"; gene "stac"; model_evidence "Supporting evidence includes similarity to: 9 Proteins"; product "C2 and C2B_Munc13-like domain-containing protein staccato"; transcript_biotype "mRNA"; exon_number "8";
NW_027332217.1	Gnomon	exon	7739203	7739460	.	+	.	gene_id "stac"; transcript_id "XM_073076592.1"; db_xref "GeneID:140744894"; db_xref "GenBank:XM_073076592.1"; experiment "COORDINATES: polyA evidence [ECO:0006239]"; gene "stac"; model_evidence "Supporting evidence includes similarity to: 9 Proteins"; product "C2 and C2B_Munc13-like domain-containing protein staccato"; transcript_biotype "mRNA"; exon_number "9";
NW_027332217.1	Gnomon	exon	7739743	7740034	.	+	.	gene_id "stac"; transcript_id "XM_073076592.1"; db_xref "GeneID:140744894"; db_xref "GenBank:XM_073076592.1"; experiment "COORDINATES: polyA evidence [ECO:0006239]"; gene "stac"; model_evidence "Supporting evidence includes similarity to: 9 Proteins"; product "C2 and C2B_Munc13-like domain-containing protein staccato"; transcript_biotype "mRNA"; exon_number "10";
NW_027332217.1	Gnomon	exon	7740478	7740710	.	+	.	gene_id "stac"; transcript_id "XM_073076592.1"; db_xref "GeneID:140744894"; db_xref "GenBank:XM_073076592.1"; experiment "COORDINATES: polyA evidence [ECO:0006239]"; gene "stac"; model_evidence "Supporting evidence includes similarity to: 9 Proteins"; product "C2 and C2B_Munc13-like domain-containing protein staccato"; transcript_biotype "mRNA"; exon_number "11";
NW_027332217.1	Gnomon	exon	7740904	7740994	.	+	.	gene_id "stac"; transcript_id "XM_073076592.1"; db_xref "GeneID:140744894"; db_xref "GenBank:XM_073076592.1"; experiment "COORDINATES: polyA evidence [ECO:0006239]"; gene "stac"; model_evidence "Supporting evidence includes similarity to: 9 Proteins"; product "C2 and C2B_Munc13-like domain-containing protein staccato"; transcript_biotype "mRNA"; exon_number "12";
NW_027332217.1	Gnomon	exon	7741293	7741502	.	+	.	gene_id "stac"; transcript_id "XM_073076592.1"; db_xref "GeneID:140744894"; db_xref "GenBank:XM_073076592.1"; experiment "COORDINATES: polyA evidence [ECO:0006239]"; gene "stac"; model_evidence "Supporting evidence includes similarity to: 9 Proteins"; product "C2 and C2B_Munc13-like domain-containing protein staccato"; transcript_biotype "mRNA"; exon_number "13";
NW_027332217.1	Gnomon	exon	7742101	7742175	.	+	.	gene_id "stac"; transcript_id "XM_073076592.1"; db_xref "GeneID:140744894"; db_xref "GenBank:XM_073076592.1"; experiment "COORDINATES: polyA evidence [ECO:0006239]"; gene "stac"; model_evidence "Supporting evidence includes similarity to: 9 Proteins"; product "C2 and C2B_Munc13-like domain-containing protein staccato"; transcript_biotype "mRNA"; exon_number "14";
NW_027332217.1	Gnomon	exon	7743427	7743733	.	+	.	gene_id "stac"; transcript_id "XM_073076592.1"; db_xref "GeneID:140744894"; db_xref "GenBank:XM_073076592.1"; experiment "COORDINATES: polyA evidence [ECO:0006239]"; gene "stac"; model_evidence "Supporting evidence includes similarity to: 9 Proteins"; product "C2 and C2B_Munc13-like domain-containing protein staccato"; transcript_biotype "mRNA"; exon_number "15";
NW_027332217.1	Gnomon	exon	7744734	7744857	.	+	.	gene_id "stac"; transcript_id "XM_073076592.1"; db_xref "GeneID:140744894"; db_xref "GenBank:XM_073076592.1"; experiment "COORDINATES: polyA evidence [ECO:0006239]"; gene "stac"; model_evidence "Supporting evidence includes similarity to: 9 Proteins"; product "C2 and C2B_Munc13-like domain-containing protein staccato"; transcript_biotype "mRNA"; exon_number "16";
NW_027332217.1	Gnomon	exon	7745178	7745371	.	+	.	gene_id "stac"; transcript_id "XM_073076592.1"; db_xref "GeneID:140744894"; db_xref "GenBank:XM_073076592.1"; experiment "COORDINATES: polyA evidence [ECO:0006239]"; gene "stac"; model_evidence "Supporting evidence includes similarity to: 9 Proteins"; product "C2 and C2B_Munc13-like domain-containing protein staccato"; transcript_biotype "mRNA"; exon_number "17";
NW_027332217.1	Gnomon	exon	7745780	7748720	.	+	.	gene_id "stac"; transcript_id "XM_073076592.1"; db_xref "GeneID:140744894"; db_xref "GenBank:XM_073076592.1"; experiment "COORDINATES: polyA evidence [ECO:0006239]"; gene "stac"; model_evidence "Supporting evidence includes similarity to: 9 Proteins"; product "C2 and C2B_Munc13-like domain-containing protein staccato"; transcript_biotype "mRNA"; exon_number "18";
```
