## Supplementary material for "WntA expression and wing transcriptomics illuminate the evolution of stripe patterns in skipper butterflies": Data S1: Manually curated GTF Genome Annotation File: Data_S1_GCF_041222505.1_WU_Ecla_fem_2.2_manually_curated.gtf (part 54 of 164)

```
NW_027332217.1	Gnomon	CDS	7706732	7707615	.	+	0	gene_id "stac"; transcript_id "XM_073076592.1"; db_xref "GeneID:140744894"; db_xref "GenBank:XP_072932693.1"; gbkey "CDS"; gene "stac"; product "protein unc-13 homolog 4B"; protein_id "XP_072932693.1"; exon_number "1";
NW_027332217.1	Gnomon	CDS	7728226	7728493	.	+	1	gene_id "stac"; transcript_id "XM_073076592.1"; db_xref "GeneID:140744894"; db_xref "GenBank:XP_072932693.1"; gbkey "CDS"; gene "stac"; product "protein unc-13 homolog 4B"; protein_id "XP_072932693.1"; exon_number "2";
NW_027332217.1	Gnomon	CDS	7734800	7735146	.	+	0	gene_id "stac"; transcript_id "XM_073076592.1"; db_xref "GeneID:140744894"; db_xref "GenBank:XP_072932693.1"; gbkey "CDS"; gene "stac"; product "protein unc-13 homolog 4B"; protein_id "XP_072932693.1"; exon_number "3";
NW_027332217.1	Gnomon	CDS	7735666	7735713	.	+	1	gene_id "stac"; transcript_id "XM_073076592.1"; db_xref "GeneID:140744894"; db_xref "GenBank:XP_072932693.1"; gbkey "CDS"; gene "stac"; product "protein unc-13 homolog 4B"; protein_id "XP_072932693.1"; exon_number "4";
NW_027332217.1	Gnomon	CDS	7736527	7736686	.	+	1	gene_id "stac"; transcript_id "XM_073076592.1"; db_xref "GeneID:140744894"; db_xref "GenBank:XP_072932693.1"; gbkey "CDS"; gene "stac"; product "protein unc-13 homolog 4B"; protein_id "XP_072932693.1"; exon_number "5";
NW_027332217.1	Gnomon	CDS	7737124	7737303	.	+	0	gene_id "stac"; transcript_id "XM_073076592.1"; db_xref "GeneID:140744894"; db_xref "GenBank:XP_072932693.1"; gbkey "CDS"; gene "stac"; product "protein unc-13 homolog 4B"; protein_id "XP_072932693.1"; exon_number "6";
NW_027332217.1	Gnomon	CDS	7737704	7737905	.	+	0	gene_id "stac"; transcript_id "XM_073076592.1"; db_xref "GeneID:140744894"; db_xref "GenBank:XP_072932693.1"; gbkey "CDS"; gene "stac"; product "protein unc-13 homolog 4B"; protein_id "XP_072932693.1"; exon_number "7";
NW_027332217.1	Gnomon	CDS	7738535	7738967	.	+	2	gene_id "stac"; transcript_id "XM_073076592.1"; db_xref "GeneID:140744894"; db_xref "GenBank:XP_072932693.1"; gbkey "CDS"; gene "stac"; product "protein unc-13 homolog 4B"; protein_id "XP_072932693.1"; exon_number "8";
NW_027332217.1	Gnomon	CDS	7739203	7739460	.	+	1	gene_id "stac"; transcript_id "XM_073076592.1"; db_xref "GeneID:140744894"; db_xref "GenBank:XP_072932693.1"; gbkey "CDS"; gene "stac"; product "protein unc-13 homolog 4B"; protein_id "XP_072932693.1"; exon_number "9";
NW_027332217.1	Gnomon	CDS	7739743	7740034	.	+	1	gene_id "stac"; transcript_id "XM_073076592.1"; db_xref "GeneID:140744894"; db_xref "GenBank:XP_072932693.1"; gbkey "CDS"; gene "stac"; product "protein unc-13 homolog 4B"; protein_id "XP_072932693.1"; exon_number "10";
NW_027332217.1	Gnomon	CDS	7740478	7740710	.	+	0	gene_id "stac"; transcript_id "XM_073076592.1"; db_xref "GeneID:140744894"; db_xref "GenBank:XP_072932693.1"; gbkey "CDS"; gene "stac"; product "protein unc-13 homolog 4B"; protein_id "XP_072932693.1"; exon_number "11";
NW_027332217.1	Gnomon	CDS	7740904	7740994	.	+	1	gene_id "stac"; transcript_id "XM_073076592.1"; db_xref "GeneID:140744894"; db_xref "GenBank:XP_072932693.1"; gbkey "CDS"; gene "stac"; product "protein unc-13 homolog 4B"; protein_id "XP_072932693.1"; exon_number "12";
NW_027332217.1	Gnomon	CDS	7741293	7741502	.	+	0	gene_id "stac"; transcript_id "XM_073076592.1"; db_xref "GeneID:140744894"; db_xref "GenBank:XP_072932693.1"; gbkey "CDS"; gene "stac"; product "protein unc-13 homolog 4B"; protein_id "XP_072932693.1"; exon_number "13";
NW_027332217.1	Gnomon	CDS	7742101	7742175	.	+	0	gene_id "stac"; transcript_id "XM_073076592.1"; db_xref "GeneID:140744894"; db_xref "GenBank:XP_072932693.1"; gbkey "CDS"; gene "stac"; product "protein unc-13 homolog 4B"; protein_id "XP_072932693.1"; exon_number "14";
NW_027332217.1	Gnomon	CDS	7743427	7743733	.	+	0	gene_id "stac"; transcript_id "XM_073076592.1"; db_xref "GeneID:140744894"; db_xref "GenBank:XP_072932693.1"; gbkey "CDS"; gene "stac"; product "protein unc-13 homolog 4B"; protein_id "XP_072932693.1"; exon_number "15";
NW_027332217.1	Gnomon	CDS	7744734	7744857	.	+	2	gene_id "stac"; transcript_id "XM_073076592.1"; db_xref "GeneID:140744894"; db_xref "GenBank:XP_072932693.1"; gbkey "CDS"; gene "stac"; product "protein unc-13 homolog 4B"; protein_id "XP_072932693.1"; exon_number "16";
NW_027332217.1	Gnomon	CDS	7745178	7745371	.	+	1	gene_id "stac"; transcript_id "XM_073076592.1"; db_xref "GeneID:140744894"; db_xref "GenBank:XP_072932693.1"; gbkey "CDS"; gene "stac"; product "protein unc-13 homolog 4B"; protein_id "XP_072932693.1"; exon_number "17";
NW_027332217.1	Gnomon	CDS	7745780	7745892	.	+	2	gene_id "stac"; transcript_id "XM_073076592.1"; db_xref "GeneID:140744894"; db_xref "GenBank:XP_072932693.1"; gbkey "CDS"; gene "stac"; product "protein unc-13 homolog 4B"; protein_id "XP_072932693.1"; exon_number "18";
NW_027332217.1	Gnomon	start_codon	7706732	7706734	.	+	0	gene_id "stac"; transcript_id "XM_073076592.1"; db_xref "GeneID:140744894"; db_xref "GenBank:XP_072932693.1"; gbkey "CDS"; gene "stac"; product "protein unc-13 homolog 4B"; protein_id "XP_072932693.1"; exon_number "1";
NW_027332217.1	Gnomon	stop_codon	7745893	7745895	.	+	0	gene_id "stac"; transcript_id "XM_073076592.1"; db_xref "GeneID:140744894"; db_xref "GenBank:XP_072932693.1"; gbkey "CDS"; gene "stac"; product "protein unc-13 homolog 4B"; protein_id "XP_072932693.1"; exon_number "18";
NW_027332217.1	Gnomon	gene	7722686	7723354	.	-	.	gene_id "LOC140744895"; transcript_id ""; db_xref "GeneID:140744895"; description "uncharacterized LOC140744895"; gbkey "Gene"; gene "LOC140744895"; gene_biotype "lncRNA";
NW_027332217.1	Gnomon	transcript	7722686	7723354	.	-	.	gene_id "LOC140744895"; transcript_id "XR_012102600.1"; db_xref "GeneID:140744895"; db_xref "GenBank:XR_012102600.1"; experiment "COORDINATES: polyA evidence [ECO:0006239]"; gbkey "ncRNA"; gene "LOC140744895"; product "uncharacterized lncRNA"; transcript_biotype "lnc_RNA";
NW_027332217.1	Gnomon	exon	7723235	7723354	.	-	.	gene_id "LOC140744895"; transcript_id "XR_012102600.1"; db_xref "GeneID:140744895"; db_xref "GenBank:XR_012102600.1"; experiment "COORDINATES: polyA evidence [ECO:0006239]"; gene "LOC140744895"; product "uncharacterized lncRNA"; transcript_biotype "lnc_RNA"; exon_number "1";
NW_027332217.1	Gnomon	exon	7722920	7723156	.	-	.	gene_id "LOC140744895"; transcript_id "XR_012102600.1"; db_xref "GeneID:140744895"; db_xref "GenBank:XR_012102600.1"; experiment "COORDINATES: polyA evidence [ECO:0006239]"; gene "LOC140744895"; product "uncharacterized lncRNA"; transcript_biotype "lnc_RNA"; exon_number "2";
NW_027332217.1	Gnomon	exon	7722686	7722733	.	-	.	gene_id "LOC140744895"; transcript_id "XR_012102600.1"; db_xref "GeneID:140744895"; db_xref "GenBank:XR_012102600.1"; experiment "COORDINATES: polyA evidence [ECO:0006239]"; gene "LOC140744895"; product "uncharacterized lncRNA"; transcript_biotype "lnc_RNA"; exon_number "3";
NW_027332217.1	Gnomon	gene	7724981	7727701	.	+	.	gene_id "Ssadh"; transcript_id ""; db_xref "GeneID:140744892"; description "succinic semialdehyde dehydrogenase"; gbkey "Gene"; gene "Ssadh"; gene_biotype "protein_coding";
NW_027332217.1	Gnomon	transcript	7724981	7727701	.	+	.	gene_id "Ssadh"; transcript_id "XM_073076590.1"; db_xref "GeneID:140744892"; db_xref "GenBank:XM_073076590.1"; experiment "COORDINATES: polyA evidence [ECO:0006239]"; gbkey "mRNA"; gene "Ssadh"; model_evidence "Supporting evidence includes similarity to: 72 Proteins"; product "succinic semialdehyde dehydrogenase"; transcript_biotype "mRNA";
NW_027332217.1	Gnomon	exon	7724981	7727701	.	+	.	gene_id "Ssadh"; transcript_id "XM_073076590.1"; db_xref "GeneID:140744892"; db_xref "GenBank:XM_073076590.1"; experiment "COORDINATES: polyA evidence [ECO:0006239]"; gene "Ssadh"; model_evidence "Supporting evidence includes similarity to: 72 Proteins"; product "succinic semialdehyde dehydrogenase"; transcript_biotype "mRNA"; exon_number "1";
NW_027332217.1	Gnomon	CDS	7725234	7726751	.	+	0	gene_id "Ssadh"; transcript_id "XM_073076590.1"; db_xref "GeneID:140744892"; db_xref "GenBank:XP_072932691.1"; gbkey "CDS"; gene "Ssadh"; product "glutarate-semialdehyde dehydrogenase"; protein_id "XP_072932691.1"; exon_number "1";
NW_027332217.1	Gnomon	start_codon	7725234	7725236	.	+	0	gene_id "Ssadh"; transcript_id "XM_073076590.1"; db_xref "GeneID:140744892"; db_xref "GenBank:XP_072932691.1"; gbkey "CDS"; gene "Ssadh"; product "glutarate-semialdehyde dehydrogenase"; protein_id "XP_072932691.1"; exon_number "1";
NW_027332217.1	Gnomon	stop_codon	7726752	7726754	.	+	0	gene_id "Ssadh"; transcript_id "XM_073076590.1"; db_xref "GeneID:140744892"; db_xref "GenBank:XP_072932691.1"; gbkey "CDS"; gene "Ssadh"; product "glutarate-semialdehyde dehydrogenase"; protein_id "XP_072932691.1"; exon_number "1";
NW_027332217.1	tRNAscan-SE	gene	7751302	7751374	.	-	.	gene_id "TRNAV-CAC_5"; transcript_id ""; db_xref "GeneID:140745182"; description "transfer RNA valine (anticodon CAC)"; gbkey "Gene"; gene "TRNAV-CAC"; gene_biotype "tRNA";
NW_027332217.1	tRNAscan-SE	transcript	7751302	7751374	.	-	.	gene_id "TRNAV-CAC_5"; transcript_id "unassigned_transcript_351"; anticodon "(pos:complement(7751339..7751341))"; db_xref "GeneID:140745182"; gbkey "tRNA"; gene "TRNAV-CAC"; inference "COORDINATES: profile:tRNAscan-SE:2.0.12"; note "transfer RNA valine (anticodon CAC)"; product "tRNA-Val"; transcript_biotype "tRNA";
NW_027332217.1	tRNAscan-SE	exon	7751302	7751374	.	-	.	gene_id "TRNAV-CAC_5"; transcript_id "unassigned_transcript_351"; anticodon "(pos:complement(7751339..7751341))"; db_xref "GeneID:140745182"; gene "TRNAV-CAC"; inference "COORDINATES: profile:tRNAscan-SE:2.0.12"; note "transfer RNA valine (anticodon CAC)"; product "tRNA-Val"; transcript_biotype "tRNA"; exon_number "1";
NW_027332217.1	Gnomon	gene	7761262	7767546	.	+	.	gene_id "Notum"; transcript_id ""; db_xref "GeneID:140744900"; description "palmitoleoyl-protein carboxylesterase notum"; gbkey "Gene"; gene "Notum"; gene_biotype "protein_coding";
NW_027332217.1	Gnomon	transcript	7761262	7767546	.	+	.	gene_id "Notum"; transcript_id "XM_073076602.1"; db_xref "GeneID:140744900"; db_xref "GenBank:XM_073076602.1"; gbkey "mRNA"; gene "Notum"; model_evidence "Supporting evidence includes similarity to: 8 Proteins"; product "palmitoleoyl-protein carboxylesterase notum, transcript variant X1"; transcript_biotype "mRNA";
NW_027332217.1	Gnomon	exon	7761262	7761687	.	+	.	gene_id "Notum"; transcript_id "XM_073076602.1"; db_xref "GeneID:140744900"; db_xref "GenBank:XM_073076602.1"; gene "Notum"; model_evidence "Supporting evidence includes similarity to: 8 Proteins"; product "palmitoleoyl-protein carboxylesterase notum, transcript variant X1"; transcript_biotype "mRNA"; exon_number "1";
NW_027332217.1	Gnomon	exon	7765192	7765295	.	+	.	gene_id "Notum"; transcript_id "XM_073076602.1"; db_xref "GeneID:140744900"; db_xref "GenBank:XM_073076602.1"; gene "Notum"; model_evidence "Supporting evidence includes similarity to: 8 Proteins"; product "palmitoleoyl-protein carboxylesterase notum, transcript variant X1"; transcript_biotype "mRNA"; exon_number "2";
NW_027332217.1	Gnomon	exon	7766403	7767546	.	+	.	gene_id "Notum"; transcript_id "XM_073076602.1"; db_xref "GeneID:140744900"; db_xref "GenBank:XM_073076602.1"; gene "Notum"; model_evidence "Supporting evidence includes similarity to: 8 Proteins"; product "palmitoleoyl-protein carboxylesterase notum, transcript variant X1"; transcript_biotype "mRNA"; exon_number "3";
NW_027332217.1	Gnomon	CDS	7761628	7761687	.	+	0	gene_id "Notum"; transcript_id "XM_073076602.1"; db_xref "GeneID:140744900"; db_xref "GenBank:XP_072932703.1"; gbkey "CDS"; gene "Notum"; product "palmitoleoyl-protein carboxylesterase NOTUM isoform X1"; protein_id "XP_072932703.1"; exon_number "1";
NW_027332217.1	Gnomon	CDS	7765192	7765295	.	+	0	gene_id "Notum"; transcript_id "XM_073076602.1"; db_xref "GeneID:140744900"; db_xref "GenBank:XP_072932703.1"; gbkey "CDS"; gene "Notum"; product "palmitoleoyl-protein carboxylesterase NOTUM isoform X1"; protein_id "XP_072932703.1"; exon_number "2";
NW_027332217.1	Gnomon	CDS	7766403	7767543	.	+	1	gene_id "Notum"; transcript_id "XM_073076602.1"; db_xref "GeneID:140744900"; db_xref "GenBank:XP_072932703.1"; gbkey "CDS"; gene "Notum"; product "palmitoleoyl-protein carboxylesterase NOTUM isoform X1"; protein_id "XP_072932703.1"; exon_number "3";
NW_027332217.1	Gnomon	start_codon	7761628	7761630	.	+	0	gene_id "Notum"; transcript_id "XM_073076602.1"; db_xref "GeneID:140744900"; db_xref "GenBank:XP_072932703.1"; gbkey "CDS"; gene "Notum"; product "palmitoleoyl-protein carboxylesterase NOTUM isoform X1"; protein_id "XP_072932703.1"; exon_number "1";
NW_027332217.1	Gnomon	stop_codon	7767544	7767546	.	+	0	gene_id "Notum"; transcript_id "XM_073076602.1"; db_xref "GeneID:140744900"; db_xref "GenBank:XP_072932703.1"; gbkey "CDS"; gene "Notum"; product "palmitoleoyl-protein carboxylesterase NOTUM isoform X1"; protein_id "XP_072932703.1"; exon_number "3";
NW_027332217.1	Gnomon	transcript	7761674	7767546	.	+	.	gene_id "Notum"; transcript_id "XM_073076603.1"; db_xref "GeneID:140744900"; db_xref "GenBank:XM_073076603.1"; gbkey "mRNA"; gene "Notum"; model_evidence "Supporting evidence includes similarity to: 3 Proteins"; product "palmitoleoyl-protein carboxylesterase notum, transcript variant X2"; transcript_biotype "mRNA";
NW_027332217.1	Gnomon	exon	7761674	7761791	.	+	.	gene_id "Notum"; transcript_id "XM_073076603.1"; db_xref "GeneID:140744900"; db_xref "GenBank:XM_073076603.1"; gene "Notum"; model_evidence "Supporting evidence includes similarity to: 3 Proteins"; product "palmitoleoyl-protein carboxylesterase notum, transcript variant X2"; transcript_biotype "mRNA"; exon_number "1";
NW_027332217.1	Gnomon	exon	7765192	7765295	.	+	.	gene_id "Notum"; transcript_id "XM_073076603.1"; db_xref "GeneID:140744900"; db_xref "GenBank:XM_073076603.1"; gene "Notum"; model_evidence "Supporting evidence includes similarity to: 3 Proteins"; product "palmitoleoyl-protein carboxylesterase notum, transcript variant X2"; transcript_biotype "mRNA"; exon_number "2";
NW_027332217.1	Gnomon	exon	7766403	7767546	.	+	.	gene_id "Notum"; transcript_id "XM_073076603.1"; db_xref "GeneID:140744900"; db_xref "GenBank:XM_073076603.1"; gene "Notum"; model_evidence "Supporting evidence includes similarity to: 3 Proteins"; product "palmitoleoyl-protein carboxylesterase notum, transcript variant X2"; transcript_biotype "mRNA"; exon_number "3";
NW_027332217.1	Gnomon	CDS	7765246	7765295	.	+	0	gene_id "Notum"; transcript_id "XM_073076603.1"; db_xref "GeneID:140744900"; db_xref "GenBank:XP_072932704.1"; gbkey "CDS"; gene "Notum"; product "palmitoleoyl-protein carboxylesterase NOTUM isoform X2"; protein_id "XP_072932704.1"; exon_number "2";
NW_027332217.1	Gnomon	CDS	7766403	7767543	.	+	1	gene_id "Notum"; transcript_id "XM_073076603.1"; db_xref "GeneID:140744900"; db_xref "GenBank:XP_072932704.1"; gbkey "CDS"; gene "Notum"; product "palmitoleoyl-protein carboxylesterase NOTUM isoform X2"; protein_id "XP_072932704.1"; exon_number "3";
NW_027332217.1	Gnomon	start_codon	7765246	7765248	.	+	0	gene_id "Notum"; transcript_id "XM_073076603.1"; db_xref "GeneID:140744900"; db_xref "GenBank:XP_072932704.1"; gbkey "CDS"; gene "Notum"; product "palmitoleoyl-protein carboxylesterase NOTUM isoform X2"; protein_id "XP_072932704.1"; exon_number "2";
NW_027332217.1	Gnomon	stop_codon	7767544	7767546	.	+	0	gene_id "Notum"; transcript_id "XM_073076603.1"; db_xref "GeneID:140744900"; db_xref "GenBank:XP_072932704.1"; gbkey "CDS"; gene "Notum"; product "palmitoleoyl-protein carboxylesterase NOTUM isoform X2"; protein_id "XP_072932704.1"; exon_number "3";
NW_027332217.1	Gnomon	transcript	7761837	7767546	.	+	.	gene_id "Notum"; transcript_id "XM_073076605.1"; db_xref "GeneID:140744900"; db_xref "GenBank:XM_073076605.1"; gbkey "mRNA"; gene "Notum"; model_evidence "Supporting evidence includes similarity to: 3 Proteins"; product "palmitoleoyl-protein carboxylesterase notum, transcript variant X3"; transcript_biotype "mRNA";
NW_027332217.1	Gnomon	exon	7761837	7762438	.	+	.	gene_id "Notum"; transcript_id "XM_073076605.1"; db_xref "GeneID:140744900"; db_xref "GenBank:XM_073076605.1"; gene "Notum"; model_evidence "Supporting evidence includes similarity to: 3 Proteins"; product "palmitoleoyl-protein carboxylesterase notum, transcript variant X3"; transcript_biotype "mRNA"; exon_number "1";
NW_027332217.1	Gnomon	exon	7765192	7765295	.	+	.	gene_id "Notum"; transcript_id "XM_073076605.1"; db_xref "GeneID:140744900"; db_xref "GenBank:XM_073076605.1"; gene "Notum"; model_evidence "Supporting evidence includes similarity to: 3 Proteins"; product "palmitoleoyl-protein carboxylesterase notum, transcript variant X3"; transcript_biotype "mRNA"; exon_number "2";
NW_027332217.1	Gnomon	exon	7766403	7767546	.	+	.	gene_id "Notum"; transcript_id "XM_073076605.1"; db_xref "GeneID:140744900"; db_xref "GenBank:XM_073076605.1"; gene "Notum"; model_evidence "Supporting evidence includes similarity to: 3 Proteins"; product "palmitoleoyl-protein carboxylesterase notum, transcript variant X3"; transcript_biotype "mRNA"; exon_number "3";
NW_027332217.1	Gnomon	CDS	7765246	7765295	.	+	0	gene_id "Notum"; transcript_id "XM_073076605.1"; db_xref "GeneID:140744900"; db_xref "GenBank:XP_072932706.1"; gbkey "CDS"; gene "Notum"; product "palmitoleoyl-protein carboxylesterase NOTUM isoform X2"; protein_id "XP_072932706.1"; exon_number "2";
NW_027332217.1	Gnomon	CDS	7766403	7767543	.	+	1	gene_id "Notum"; transcript_id "XM_073076605.1"; db_xref "GeneID:140744900"; db_xref "GenBank:XP_072932706.1"; gbkey "CDS"; gene "Notum"; product "palmitoleoyl-protein carboxylesterase NOTUM isoform X2"; protein_id "XP_072932706.1"; exon_number "3";
NW_027332217.1	Gnomon	start_codon	7765246	7765248	.	+	0	gene_id "Notum"; transcript_id "XM_073076605.1"; db_xref "GeneID:140744900"; db_xref "GenBank:XP_072932706.1"; gbkey "CDS"; gene "Notum"; product "palmitoleoyl-protein carboxylesterase NOTUM isoform X2"; protein_id "XP_072932706.1"; exon_number "2";
NW_027332217.1	Gnomon	stop_codon	7767544	7767546	.	+	0	gene_id "Notum"; transcript_id "XM_073076605.1"; db_xref "GeneID:140744900"; db_xref "GenBank:XP_072932706.1"; gbkey "CDS"; gene "Notum"; product "palmitoleoyl-protein carboxylesterase NOTUM isoform X2"; protein_id "XP_072932706.1"; exon_number "3";
NW_027332217.1	Gnomon	gene	7768124	7787781	.	-	.	gene_id "LOC140744899"; transcript_id ""; db_xref "GeneID:140744899"; description "PI-PLC X domain-containing protein 3"; gbkey "Gene"; gene "LOC140744899"; gene_biotype "protein_coding";
NW_027332217.1	Gnomon	transcript	7768124	7787781	.	-	.	gene_id "LOC140744899"; transcript_id "XM_073076600.1"; db_xref "GeneID:140744899"; db_xref "GenBank:XM_073076600.1"; gbkey "mRNA"; gene "LOC140744899"; model_evidence "Supporting evidence includes similarity to: 6 Proteins"; product "PI-PLC X domain-containing protein 3, transcript variant X2"; transcript_biotype "mRNA";
NW_027332217.1	Gnomon	exon	7787624	7787781	.	-	.	gene_id "LOC140744899"; transcript_id "XM_073076600.1"; db_xref "GeneID:140744899"; db_xref "GenBank:XM_073076600.1"; gene "LOC140744899"; model_evidence "Supporting evidence includes similarity to: 6 Proteins"; product "PI-PLC X domain-containing protein 3, transcript variant X2"; transcript_biotype "mRNA"; exon_number "1";
NW_027332217.1	Gnomon	exon	7782097	7782248	.	-	.	gene_id "LOC140744899"; transcript_id "XM_073076600.1"; db_xref "GeneID:140744899"; db_xref "GenBank:XM_073076600.1"; gene "LOC140744899"; model_evidence "Supporting evidence includes similarity to: 6 Proteins"; product "PI-PLC X domain-containing protein 3, transcript variant X2"; transcript_biotype "mRNA"; exon_number "2";
NW_027332217.1	Gnomon	exon	7779916	7780160	.	-	.	gene_id "LOC140744899"; transcript_id "XM_073076600.1"; db_xref "GeneID:140744899"; db_xref "GenBank:XM_073076600.1"; gene "LOC140744899"; model_evidence "Supporting evidence includes similarity to: 6 Proteins"; product "PI-PLC X domain-containing protein 3, transcript variant X2"; transcript_biotype "mRNA"; exon_number "3";
NW_027332217.1	Gnomon	exon	7778481	7778693	.	-	.	gene_id "LOC140744899"; transcript_id "XM_073076600.1"; db_xref "GeneID:140744899"; db_xref "GenBank:XM_073076600.1"; gene "LOC140744899"; model_evidence "Supporting evidence includes similarity to: 6 Proteins"; product "PI-PLC X domain-containing protein 3, transcript variant X2"; transcript_biotype "mRNA"; exon_number "4";
NW_027332217.1	Gnomon	exon	7774491	7774578	.	-	.	gene_id "LOC140744899"; transcript_id "XM_073076600.1"; db_xref "GeneID:140744899"; db_xref "GenBank:XM_073076600.1"; gene "LOC140744899"; model_evidence "Supporting evidence includes similarity to: 6 Proteins"; product "PI-PLC X domain-containing protein 3, transcript variant X2"; transcript_biotype "mRNA"; exon_number "5";
NW_027332217.1	Gnomon	exon	7773078	7773312	.	-	.	gene_id "LOC140744899"; transcript_id "XM_073076600.1"; db_xref "GeneID:140744899"; db_xref "GenBank:XM_073076600.1"; gene "LOC140744899"; model_evidence "Supporting evidence includes similarity to: 6 Proteins"; product "PI-PLC X domain-containing protein 3, transcript variant X2"; transcript_biotype "mRNA"; exon_number "6";
NW_027332217.1	Gnomon	exon	7768124	7768467	.	-	.	gene_id "LOC140744899"; transcript_id "XM_073076600.1"; db_xref "GeneID:140744899"; db_xref "GenBank:XM_073076600.1"; gene "LOC140744899"; model_evidence "Supporting evidence includes similarity to: 6 Proteins"; product "PI-PLC X domain-containing protein 3, transcript variant X2"; transcript_biotype "mRNA"; exon_number "7";
NW_027332217.1	Gnomon	CDS	7787624	7787693	.	-	0	gene_id "LOC140744899"; transcript_id "XM_073076600.1"; db_xref "GeneID:140744899"; db_xref "GenBank:XP_072932701.1"; gbkey "CDS"; gene "LOC140744899"; product "PI-PLC X domain-containing protein 3 isoform X2"; protein_id "XP_072932701.1"; exon_number "1";
NW_027332217.1	Gnomon	CDS	7782097	7782248	.	-	2	gene_id "LOC140744899"; transcript_id "XM_073076600.1"; db_xref "GeneID:140744899"; db_xref "GenBank:XP_072932701.1"; gbkey "CDS"; gene "LOC140744899"; product "PI-PLC X domain-containing protein 3 isoform X2"; protein_id "XP_072932701.1"; exon_number "2";
NW_027332217.1	Gnomon	CDS	7779916	7780160	.	-	0	gene_id "LOC140744899"; transcript_id "XM_073076600.1"; db_xref "GeneID:140744899"; db_xref "GenBank:XP_072932701.1"; gbkey "CDS"; gene "LOC140744899"; product "PI-PLC X domain-containing protein 3 isoform X2"; protein_id "XP_072932701.1"; exon_number "3";
NW_027332217.1	Gnomon	CDS	7778481	7778693	.	-	1	gene_id "LOC140744899"; transcript_id "XM_073076600.1"; db_xref "GeneID:140744899"; db_xref "GenBank:XP_072932701.1"; gbkey "CDS"; gene "LOC140744899"; product "PI-PLC X domain-containing protein 3 isoform X2"; protein_id "XP_072932701.1"; exon_number "4";
NW_027332217.1	Gnomon	CDS	7774491	7774578	.	-	1	gene_id "LOC140744899"; transcript_id "XM_073076600.1"; db_xref "GeneID:140744899"; db_xref "GenBank:XP_072932701.1"; gbkey "CDS"; gene "LOC140744899"; product "PI-PLC X domain-containing protein 3 isoform X2"; protein_id "XP_072932701.1"; exon_number "5";
NW_027332217.1	Gnomon	CDS	7773078	7773312	.	-	0	gene_id "LOC140744899"; transcript_id "XM_073076600.1"; db_xref "GeneID:140744899"; db_xref "GenBank:XP_072932701.1"; gbkey "CDS"; gene "LOC140744899"; product "PI-PLC X domain-containing protein 3 isoform X2"; protein_id "XP_072932701.1"; exon_number "6";
NW_027332217.1	Gnomon	CDS	7768127	7768467	.	-	2	gene_id "LOC140744899"; transcript_id "XM_073076600.1"; db_xref "GeneID:140744899"; db_xref "GenBank:XP_072932701.1"; gbkey "CDS"; gene "LOC140744899"; product "PI-PLC X domain-containing protein 3 isoform X2"; protein_id "XP_072932701.1"; exon_number "7";
NW_027332217.1	Gnomon	start_codon	7787691	7787693	.	-	0	gene_id "LOC140744899"; transcript_id "XM_073076600.1"; db_xref "GeneID:140744899"; db_xref "GenBank:XP_072932701.1"; gbkey "CDS"; gene "LOC140744899"; product "PI-PLC X domain-containing protein 3 isoform X2"; protein_id "XP_072932701.1"; exon_number "1";
NW_027332217.1	Gnomon	stop_codon	7768124	7768126	.	-	0	gene_id "LOC140744899"; transcript_id "XM_073076600.1"; db_xref "GeneID:140744899"; db_xref "GenBank:XP_072932701.1"; gbkey "CDS"; gene "LOC140744899"; product "PI-PLC X domain-containing protein 3 isoform X2"; protein_id "XP_072932701.1"; exon_number "7";
NW_027332217.1	Gnomon	transcript	7768124	7787762	.	-	.	gene_id "LOC140744899"; transcript_id "XM_073076599.1"; db_xref "GeneID:140744899"; db_xref "GenBank:XM_073076599.1"; gbkey "mRNA"; gene "LOC140744899"; model_evidence "Supporting evidence includes similarity to: 3 Proteins"; product "PI-PLC X domain-containing protein 3, transcript variant X1"; transcript_biotype "mRNA";
NW_027332217.1	Gnomon	exon	7787624	7787762	.	-	.	gene_id "LOC140744899"; transcript_id "XM_073076599.1"; db_xref "GeneID:140744899"; db_xref "GenBank:XM_073076599.1"; gene "LOC140744899"; model_evidence "Supporting evidence includes similarity to: 3 Proteins"; product "PI-PLC X domain-containing protein 3, transcript variant X1"; transcript_biotype "mRNA"; exon_number "1";
NW_027332217.1	Gnomon	exon	7784499	7784579	.	-	.	gene_id "LOC140744899"; transcript_id "XM_073076599.1"; db_xref "GeneID:140744899"; db_xref "GenBank:XM_073076599.1"; gene "LOC140744899"; model_evidence "Supporting evidence includes similarity to: 3 Proteins"; product "PI-PLC X domain-containing protein 3, transcript variant X1"; transcript_biotype "mRNA"; exon_number "2";
NW_027332217.1	Gnomon	exon	7782097	7782248	.	-	.	gene_id "LOC140744899"; transcript_id "XM_073076599.1"; db_xref "GeneID:140744899"; db_xref "GenBank:XM_073076599.1"; gene "LOC140744899"; model_evidence "Supporting evidence includes similarity to: 3 Proteins"; product "PI-PLC X domain-containing protein 3, transcript variant X1"; transcript_biotype "mRNA"; exon_number "3";
NW_027332217.1	Gnomon	exon	7779916	7780160	.	-	.	gene_id "LOC140744899"; transcript_id "XM_073076599.1"; db_xref "GeneID:140744899"; db_xref "GenBank:XM_073076599.1"; gene "LOC140744899"; model_evidence "Supporting evidence includes similarity to: 3 Proteins"; product "PI-PLC X domain-containing protein 3, transcript variant X1"; transcript_biotype "mRNA"; exon_number "4";
NW_027332217.1	Gnomon	exon	7778481	7778693	.	-	.	gene_id "LOC140744899"; transcript_id "XM_073076599.1"; db_xref "GeneID:140744899"; db_xref "GenBank:XM_073076599.1"; gene "LOC140744899"; model_evidence "Supporting evidence includes similarity to: 3 Proteins"; product "PI-PLC X domain-containing protein 3, transcript variant X1"; transcript_biotype "mRNA"; exon_number "5";
NW_027332217.1	Gnomon	exon	7774491	7774578	.	-	.	gene_id "LOC140744899"; transcript_id "XM_073076599.1"; db_xref "GeneID:140744899"; db_xref "GenBank:XM_073076599.1"; gene "LOC140744899"; model_evidence "Supporting evidence includes similarity to: 3 Proteins"; product "PI-PLC X domain-containing protein 3, transcript variant X1"; transcript_biotype "mRNA"; exon_number "6";
NW_027332217.1	Gnomon	exon	7773078	7773312	.	-	.	gene_id "LOC140744899"; transcript_id "XM_073076599.1"; db_xref "GeneID:140744899"; db_xref "GenBank:XM_073076599.1"; gene "LOC140744899"; model_evidence "Supporting evidence includes similarity to: 3 Proteins"; product "PI-PLC X domain-containing protein 3, transcript variant X1"; transcript_biotype "mRNA"; exon_number "7";
NW_027332217.1	Gnomon	exon	7768124	7768467	.	-	.	gene_id "LOC140744899"; transcript_id "XM_073076599.1"; db_xref "GeneID:140744899"; db_xref "GenBank:XM_073076599.1"; gene "LOC140744899"; model_evidence "Supporting evidence includes similarity to: 3 Proteins"; product "PI-PLC X domain-containing protein 3, transcript variant X1"; transcript_biotype "mRNA"; exon_number "8";
NW_027332217.1	Gnomon	CDS	7787624	7787693	.	-	0	gene_id "LOC140744899"; transcript_id "XM_073076599.1"; db_xref "GeneID:140744899"; db_xref "GenBank:XP_072932700.1"; gbkey "CDS"; gene "LOC140744899"; product "PI-PLC X domain-containing protein 3 isoform X1"; protein_id "XP_072932700.1"; exon_number "1";
NW_027332217.1	Gnomon	CDS	7784499	7784579	.	-	2	gene_id "LOC140744899"; transcript_id "XM_073076599.1"; db_xref "GeneID:140744899"; db_xref "GenBank:XP_072932700.1"; gbkey "CDS"; gene "LOC140744899"; product "PI-PLC X domain-containing protein 3 isoform X1"; protein_id "XP_072932700.1"; exon_number "2";
NW_027332217.1	Gnomon	CDS	7782097	7782248	.	-	2	gene_id "LOC140744899"; transcript_id "XM_073076599.1"; db_xref "GeneID:140744899"; db_xref "GenBank:XP_072932700.1"; gbkey "CDS"; gene "LOC140744899"; product "PI-PLC X domain-containing protein 3 isoform X1"; protein_id "XP_072932700.1"; exon_number "3";
NW_027332217.1	Gnomon	CDS	7779916	7780160	.	-	0	gene_id "LOC140744899"; transcript_id "XM_073076599.1"; db_xref "GeneID:140744899"; db_xref "GenBank:XP_072932700.1"; gbkey "CDS"; gene "LOC140744899"; product "PI-PLC X domain-containing protein 3 isoform X1"; protein_id "XP_072932700.1"; exon_number "4";
NW_027332217.1	Gnomon	CDS	7778481	7778693	.	-	1	gene_id "LOC140744899"; transcript_id "XM_073076599.1"; db_xref "GeneID:140744899"; db_xref "GenBank:XP_072932700.1"; gbkey "CDS"; gene "LOC140744899"; product "PI-PLC X domain-containing protein 3 isoform X1"; protein_id "XP_072932700.1"; exon_number "5";
NW_027332217.1	Gnomon	CDS	7774491	7774578	.	-	1	gene_id "LOC140744899"; transcript_id "XM_073076599.1"; db_xref "GeneID:140744899"; db_xref "GenBank:XP_072932700.1"; gbkey "CDS"; gene "LOC140744899"; product "PI-PLC X domain-containing protein 3 isoform X1"; protein_id "XP_072932700.1"; exon_number "6";
NW_027332217.1	Gnomon	CDS	7773078	7773312	.	-	0	gene_id "LOC140744899"; transcript_id "XM_073076599.1"; db_xref "GeneID:140744899"; db_xref "GenBank:XP_072932700.1"; gbkey "CDS"; gene "LOC140744899"; product "PI-PLC X domain-containing protein 3 isoform X1"; protein_id "XP_072932700.1"; exon_number "7";
NW_027332217.1	Gnomon	CDS	7768127	7768467	.	-	2	gene_id "LOC140744899"; transcript_id "XM_073076599.1"; db_xref "GeneID:140744899"; db_xref "GenBank:XP_072932700.1"; gbkey "CDS"; gene "LOC140744899"; product "PI-PLC X domain-containing protein 3 isoform X1"; protein_id "XP_072932700.1"; exon_number "8";
NW_027332217.1	Gnomon	start_codon	7787691	7787693	.	-	0	gene_id "LOC140744899"; transcript_id "XM_073076599.1"; db_xref "GeneID:140744899"; db_xref "GenBank:XP_072932700.1"; gbkey "CDS"; gene "LOC140744899"; product "PI-PLC X domain-containing protein 3 isoform X1"; protein_id "XP_072932700.1"; exon_number "1";
NW_027332217.1	Gnomon	stop_codon	7768124	7768126	.	-	0	gene_id "LOC140744899"; transcript_id "XM_073076599.1"; db_xref "GeneID:140744899"; db_xref "GenBank:XP_072932700.1"; gbkey "CDS"; gene "LOC140744899"; product "PI-PLC X domain-containing protein 3 isoform X1"; protein_id "XP_072932700.1"; exon_number "8";
NW_027332217.1	Gnomon	transcript	7768124	7787762	.	-	.	gene_id "LOC140744899"; transcript_id "XM_073076601.1"; db_xref "GeneID:140744899"; db_xref "GenBank:XM_073076601.1"; gbkey "mRNA"; gene "LOC140744899"; model_evidence "Supporting evidence includes similarity to: 2 Proteins"; product "PI-PLC X domain-containing protein 3, transcript variant X3"; transcript_biotype "mRNA";
NW_027332217.1	Gnomon	exon	7787624	7787762	.	-	.	gene_id "LOC140744899"; transcript_id "XM_073076601.1"; db_xref "GeneID:140744899"; db_xref "GenBank:XM_073076601.1"; gene "LOC140744899"; model_evidence "Supporting evidence includes similarity to: 2 Proteins"; product "PI-PLC X domain-containing protein 3, transcript variant X3"; transcript_biotype "mRNA"; exon_number "1";
NW_027332217.1	Gnomon	exon	7784488	7784579	.	-	.	gene_id "LOC140744899"; transcript_id "XM_073076601.1"; db_xref "GeneID:140744899"; db_xref "GenBank:XM_073076601.1"; gene "LOC140744899"; model_evidence "Supporting evidence includes similarity to: 2 Proteins"; product "PI-PLC X domain-containing protein 3, transcript variant X3"; transcript_biotype "mRNA"; exon_number "2";
NW_027332217.1	Gnomon	exon	7782097	7782248	.	-	.	gene_id "LOC140744899"; transcript_id "XM_073076601.1"; db_xref "GeneID:140744899"; db_xref "GenBank:XM_073076601.1"; gene "LOC140744899"; model_evidence "Supporting evidence includes similarity to: 2 Proteins"; product "PI-PLC X domain-containing protein 3, transcript variant X3"; transcript_biotype "mRNA"; exon_number "3";
NW_027332217.1	Gnomon	exon	7779916	7780160	.	-	.	gene_id "LOC140744899"; transcript_id "XM_073076601.1"; db_xref "GeneID:140744899"; db_xref "GenBank:XM_073076601.1"; gene "LOC140744899"; model_evidence "Supporting evidence includes similarity to: 2 Proteins"; product "PI-PLC X domain-containing protein 3, transcript variant X3"; transcript_biotype "mRNA"; exon_number "4";
NW_027332217.1	Gnomon	exon	7778481	7778693	.	-	.	gene_id "LOC140744899"; transcript_id "XM_073076601.1"; db_xref "GeneID:140744899"; db_xref "GenBank:XM_073076601.1"; gene "LOC140744899"; model_evidence "Supporting evidence includes similarity to: 2 Proteins"; product "PI-PLC X domain-containing protein 3, transcript variant X3"; transcript_biotype "mRNA"; exon_number "5";
NW_027332217.1	Gnomon	exon	7774491	7774578	.	-	.	gene_id "LOC140744899"; transcript_id "XM_073076601.1"; db_xref "GeneID:140744899"; db_xref "GenBank:XM_073076601.1"; gene "LOC140744899"; model_evidence "Supporting evidence includes similarity to: 2 Proteins"; product "PI-PLC X domain-containing protein 3, transcript variant X3"; transcript_biotype "mRNA"; exon_number "6";
NW_027332217.1	Gnomon	exon	7773078	7773312	.	-	.	gene_id "LOC140744899"; transcript_id "XM_073076601.1"; db_xref "GeneID:140744899"; db_xref "GenBank:XM_073076601.1"; gene "LOC140744899"; model_evidence "Supporting evidence includes similarity to: 2 Proteins"; product "PI-PLC X domain-containing protein 3, transcript variant X3"; transcript_biotype "mRNA"; exon_number "7";
NW_027332217.1	Gnomon	exon	7768124	7768467	.	-	.	gene_id "LOC140744899"; transcript_id "XM_073076601.1"; db_xref "GeneID:140744899"; db_xref "GenBank:XM_073076601.1"; gene "LOC140744899"; model_evidence "Supporting evidence includes similarity to: 2 Proteins"; product "PI-PLC X domain-containing protein 3, transcript variant X3"; transcript_biotype "mRNA"; exon_number "8";
NW_027332217.1	Gnomon	CDS	7784488	7784500	.	-	0	gene_id "LOC140744899"; transcript_id "XM_073076601.1"; db_xref "GeneID:140744899"; db_xref "GenBank:XP_072932702.1"; gbkey "CDS"; gene "LOC140744899"; product "PI-PLC X domain-containing protein 3 isoform X3"; protein_id "XP_072932702.1"; exon_number "2";
NW_027332217.1	Gnomon	CDS	7782097	7782248	.	-	2	gene_id "LOC140744899"; transcript_id "XM_073076601.1"; db_xref "GeneID:140744899"; db_xref "GenBank:XP_072932702.1"; gbkey "CDS"; gene "LOC140744899"; product "PI-PLC X domain-containing protein 3 isoform X3"; protein_id "XP_072932702.1"; exon_number "3";
NW_027332217.1	Gnomon	CDS	7779916	7780160	.	-	0	gene_id "LOC140744899"; transcript_id "XM_073076601.1"; db_xref "GeneID:140744899"; db_xref "GenBank:XP_072932702.1"; gbkey "CDS"; gene "LOC140744899"; product "PI-PLC X domain-containing protein 3 isoform X3"; protein_id "XP_072932702.1"; exon_number "4";
NW_027332217.1	Gnomon	CDS	7778481	7778693	.	-	1	gene_id "LOC140744899"; transcript_id "XM_073076601.1"; db_xref "GeneID:140744899"; db_xref "GenBank:XP_072932702.1"; gbkey "CDS"; gene "LOC140744899"; product "PI-PLC X domain-containing protein 3 isoform X3"; protein_id "XP_072932702.1"; exon_number "5";
NW_027332217.1	Gnomon	CDS	7774491	7774578	.	-	1	gene_id "LOC140744899"; transcript_id "XM_073076601.1"; db_xref "GeneID:140744899"; db_xref "GenBank:XP_072932702.1"; gbkey "CDS"; gene "LOC140744899"; product "PI-PLC X domain-containing protein 3 isoform X3"; protein_id "XP_072932702.1"; exon_number "6";
NW_027332217.1	Gnomon	CDS	7773078	7773312	.	-	0	gene_id "LOC140744899"; transcript_id "XM_073076601.1"; db_xref "GeneID:140744899"; db_xref "GenBank:XP_072932702.1"; gbkey "CDS"; gene "LOC140744899"; product "PI-PLC X domain-containing protein 3 isoform X3"; protein_id "XP_072932702.1"; exon_number "7";
NW_027332217.1	Gnomon	CDS	7768127	7768467	.	-	2	gene_id "LOC140744899"; transcript_id "XM_073076601.1"; db_xref "GeneID:140744899"; db_xref "GenBank:XP_072932702.1"; gbkey "CDS"; gene "LOC140744899"; product "PI-PLC X domain-containing protein 3 isoform X3"; protein_id "XP_072932702.1"; exon_number "8";
NW_027332217.1	Gnomon	start_codon	7784498	7784500	.	-	0	gene_id "LOC140744899"; transcript_id "XM_073076601.1"; db_xref "GeneID:140744899"; db_xref "GenBank:XP_072932702.1"; gbkey "CDS"; gene "LOC140744899"; product "PI-PLC X domain-containing protein 3 isoform X3"; protein_id "XP_072932702.1"; exon_number "2";
NW_027332217.1	Gnomon	stop_codon	7768124	7768126	.	-	0	gene_id "LOC140744899"; transcript_id "XM_073076601.1"; db_xref "GeneID:140744899"; db_xref "GenBank:XP_072932702.1"; gbkey "CDS"; gene "LOC140744899"; product "PI-PLC X domain-containing protein 3 isoform X3"; protein_id "XP_072932702.1"; exon_number "8";
NW_027332217.1	Gnomon	gene	7791170	7802870	.	-	.	gene_id "LOC140744896"; transcript_id ""; db_xref "GeneID:140744896"; description "glutamate receptor ionotropic, kainate 2-like"; gbkey "Gene"; gene "LOC140744896"; gene_biotype "protein_coding";
NW_027332217.1	Gnomon	transcript	7791170	7802870	.	-	.	gene_id "LOC140744896"; transcript_id "XM_073076593.1"; db_xref "GeneID:140744896"; db_xref "GenBank:XM_073076593.1"; gbkey "mRNA"; gene "LOC140744896"; model_evidence "Supporting evidence includes similarity to: 17 Proteins"; product "glutamate receptor ionotropic, kainate 2-like"; transcript_biotype "mRNA";
NW_027332217.1	Gnomon	exon	7802763	7802870	.	-	.	gene_id "LOC140744896"; transcript_id "XM_073076593.1"; db_xref "GeneID:140744896"; db_xref "GenBank:XM_073076593.1"; gene "LOC140744896"; model_evidence "Supporting evidence includes similarity to: 17 Proteins"; product "glutamate receptor ionotropic, kainate 2-like"; transcript_biotype "mRNA"; exon_number "1";
NW_027332217.1	Gnomon	exon	7802396	7802676	.	-	.	gene_id "LOC140744896"; transcript_id "XM_073076593.1"; db_xref "GeneID:140744896"; db_xref "GenBank:XM_073076593.1"; gene "LOC140744896"; model_evidence "Supporting evidence includes similarity to: 17 Proteins"; product "glutamate receptor ionotropic, kainate 2-like"; transcript_biotype "mRNA"; exon_number "2";
NW_027332217.1	Gnomon	exon	7801182	7801289	.	-	.	gene_id "LOC140744896"; transcript_id "XM_073076593.1"; db_xref "GeneID:140744896"; db_xref "GenBank:XM_073076593.1"; gene "LOC140744896"; model_evidence "Supporting evidence includes similarity to: 17 Proteins"; product "glutamate receptor ionotropic, kainate 2-like"; transcript_biotype "mRNA"; exon_number "3";
NW_027332217.1	Gnomon	exon	7800681	7800752	.	-	.	gene_id "LOC140744896"; transcript_id "XM_073076593.1"; db_xref "GeneID:140744896"; db_xref "GenBank:XM_073076593.1"; gene "LOC140744896"; model_evidence "Supporting evidence includes similarity to: 17 Proteins"; product "glutamate receptor ionotropic, kainate 2-like"; transcript_biotype "mRNA"; exon_number "4";
NW_027332217.1	Gnomon	exon	7800056	7800391	.	-	.	gene_id "LOC140744896"; transcript_id "XM_073076593.1"; db_xref "GeneID:140744896"; db_xref "GenBank:XM_073076593.1"; gene "LOC140744896"; model_evidence "Supporting evidence includes similarity to: 17 Proteins"; product "glutamate receptor ionotropic, kainate 2-like"; transcript_biotype "mRNA"; exon_number "5";
NW_027332217.1	Gnomon	exon	7799489	7799580	.	-	.	gene_id "LOC140744896"; transcript_id "XM_073076593.1"; db_xref "GeneID:140744896"; db_xref "GenBank:XM_073076593.1"; gene "LOC140744896"; model_evidence "Supporting evidence includes similarity to: 17 Proteins"; product "glutamate receptor ionotropic, kainate 2-like"; transcript_biotype "mRNA"; exon_number "6";
NW_027332217.1	Gnomon	exon	7799073	7799189	.	-	.	gene_id "LOC140744896"; transcript_id "XM_073076593.1"; db_xref "GeneID:140744896"; db_xref "GenBank:XM_073076593.1"; gene "LOC140744896"; model_evidence "Supporting evidence includes similarity to: 17 Proteins"; product "glutamate receptor ionotropic, kainate 2-like"; transcript_biotype "mRNA"; exon_number "7";
NW_027332217.1	Gnomon	exon	7798105	7798296	.	-	.	gene_id "LOC140744896"; transcript_id "XM_073076593.1"; db_xref "GeneID:140744896"; db_xref "GenBank:XM_073076593.1"; gene "LOC140744896"; model_evidence "Supporting evidence includes similarity to: 17 Proteins"; product "glutamate receptor ionotropic, kainate 2-like"; transcript_biotype "mRNA"; exon_number "8";
NW_027332217.1	Gnomon	exon	7797648	7797797	.	-	.	gene_id "LOC140744896"; transcript_id "XM_073076593.1"; db_xref "GeneID:140744896"; db_xref "GenBank:XM_073076593.1"; gene "LOC140744896"; model_evidence "Supporting evidence includes similarity to: 17 Proteins"; product "glutamate receptor ionotropic, kainate 2-like"; transcript_biotype "mRNA"; exon_number "9";
NW_027332217.1	Gnomon	exon	7797108	7797308	.	-	.	gene_id "LOC140744896"; transcript_id "XM_073076593.1"; db_xref "GeneID:140744896"; db_xref "GenBank:XM_073076593.1"; gene "LOC140744896"; model_evidence "Supporting evidence includes similarity to: 17 Proteins"; product "glutamate receptor ionotropic, kainate 2-like"; transcript_biotype "mRNA"; exon_number "10";
NW_027332217.1	Gnomon	exon	7796772	7797029	.	-	.	gene_id "LOC140744896"; transcript_id "XM_073076593.1"; db_xref "GeneID:140744896"; db_xref "GenBank:XM_073076593.1"; gene "LOC140744896"; model_evidence "Supporting evidence includes similarity to: 17 Proteins"; product "glutamate receptor ionotropic, kainate 2-like"; transcript_biotype "mRNA"; exon_number "11";
NW_027332217.1	Gnomon	exon	7796428	7796651	.	-	.	gene_id "LOC140744896"; transcript_id "XM_073076593.1"; db_xref "GeneID:140744896"; db_xref "GenBank:XM_073076593.1"; gene "LOC140744896"; model_evidence "Supporting evidence includes similarity to: 17 Proteins"; product "glutamate receptor ionotropic, kainate 2-like"; transcript_biotype "mRNA"; exon_number "12";
NW_027332217.1	Gnomon	exon	7795944	7796081	.	-	.	gene_id "LOC140744896"; transcript_id "XM_073076593.1"; db_xref "GeneID:140744896"; db_xref "GenBank:XM_073076593.1"; gene "LOC140744896"; model_evidence "Supporting evidence includes similarity to: 17 Proteins"; product "glutamate receptor ionotropic, kainate 2-like"; transcript_biotype "mRNA"; exon_number "13";
NW_027332217.1	Gnomon	exon	7794974	7795172	.	-	.	gene_id "LOC140744896"; transcript_id "XM_073076593.1"; db_xref "GeneID:140744896"; db_xref "GenBank:XM_073076593.1"; gene "LOC140744896"; model_evidence "Supporting evidence includes similarity to: 17 Proteins"; product "glutamate receptor ionotropic, kainate 2-like"; transcript_biotype "mRNA"; exon_number "14";
NW_027332217.1	Gnomon	exon	7794278	7794506	.	-	.	gene_id "LOC140744896"; transcript_id "XM_073076593.1"; db_xref "GeneID:140744896"; db_xref "GenBank:XM_073076593.1"; gene "LOC140744896"; model_evidence "Supporting evidence includes similarity to: 17 Proteins"; product "glutamate receptor ionotropic, kainate 2-like"; transcript_biotype "mRNA"; exon_number "15";
NW_027332217.1	Gnomon	exon	7793851	7793966	.	-	.	gene_id "LOC140744896"; transcript_id "XM_073076593.1"; db_xref "GeneID:140744896"; db_xref "GenBank:XM_073076593.1"; gene "LOC140744896"; model_evidence "Supporting evidence includes similarity to: 17 Proteins"; product "glutamate receptor ionotropic, kainate 2-like"; transcript_biotype "mRNA"; exon_number "16";
NW_027332217.1	Gnomon	exon	7793341	7793493	.	-	.	gene_id "LOC140744896"; transcript_id "XM_073076593.1"; db_xref "GeneID:140744896"; db_xref "GenBank:XM_073076593.1"; gene "LOC140744896"; model_evidence "Supporting evidence includes similarity to: 17 Proteins"; product "glutamate receptor ionotropic, kainate 2-like"; transcript_biotype "mRNA"; exon_number "17";
NW_027332217.1	Gnomon	exon	7791170	7791524	.	-	.	gene_id "LOC140744896"; transcript_id "XM_073076593.1"; db_xref "GeneID:140744896"; db_xref "GenBank:XM_073076593.1"; gene "LOC140744896"; model_evidence "Supporting evidence includes similarity to: 17 Proteins"; product "glutamate receptor ionotropic, kainate 2-like"; transcript_biotype "mRNA"; exon_number "18";
NW_027332217.1	Gnomon	CDS	7802396	7802489	.	-	0	gene_id "LOC140744896"; transcript_id "XM_073076593.1"; db_xref "GeneID:140744896"; db_xref "GenBank:XP_072932694.1"; gbkey "CDS"; gene "LOC140744896"; product "glutamate receptor ionotropic, kainate 2-like"; protein_id "XP_072932694.1"; exon_number "2";
NW_027332217.1	Gnomon	CDS	7801182	7801289	.	-	2	gene_id "LOC140744896"; transcript_id "XM_073076593.1"; db_xref "GeneID:140744896"; db_xref "GenBank:XP_072932694.1"; gbkey "CDS"; gene "LOC140744896"; product "glutamate receptor ionotropic, kainate 2-like"; protein_id "XP_072932694.1"; exon_number "3";
NW_027332217.1	Gnomon	CDS	7800681	7800752	.	-	2	gene_id "LOC140744896"; transcript_id "XM_073076593.1"; db_xref "GeneID:140744896"; db_xref "GenBank:XP_072932694.1"; gbkey "CDS"; gene "LOC140744896"; product "glutamate receptor ionotropic, kainate 2-like"; protein_id "XP_072932694.1"; exon_number "4";
NW_027332217.1	Gnomon	CDS	7800056	7800391	.	-	2	gene_id "LOC140744896"; transcript_id "XM_073076593.1"; db_xref "GeneID:140744896"; db_xref "GenBank:XP_072932694.1"; gbkey "CDS"; gene "LOC140744896"; product "glutamate receptor ionotropic, kainate 2-like"; protein_id "XP_072932694.1"; exon_number "5";
NW_027332217.1	Gnomon	CDS	7799489	7799580	.	-	2	gene_id "LOC140744896"; transcript_id "XM_073076593.1"; db_xref "GeneID:140744896"; db_xref "GenBank:XP_072932694.1"; gbkey "CDS"; gene "LOC140744896"; product "glutamate receptor ionotropic, kainate 2-like"; protein_id "XP_072932694.1"; exon_number "6";
NW_027332217.1	Gnomon	CDS	7799073	7799189	.	-	0	gene_id "LOC140744896"; transcript_id "XM_073076593.1"; db_xref "GeneID:140744896"; db_xref "GenBank:XP_072932694.1"; gbkey "CDS"; gene "LOC140744896"; product "glutamate receptor ionotropic, kainate 2-like"; protein_id "XP_072932694.1"; exon_number "7";
NW_027332217.1	Gnomon	CDS	7798105	7798296	.	-	0	gene_id "LOC140744896"; transcript_id "XM_073076593.1"; db_xref "GeneID:140744896"; db_xref "GenBank:XP_072932694.1"; gbkey "CDS"; gene "LOC140744896"; product "glutamate receptor ionotropic, kainate 2-like"; protein_id "XP_072932694.1"; exon_number "8";
NW_027332217.1	Gnomon	CDS	7797648	7797797	.	-	0	gene_id "LOC140744896"; transcript_id "XM_073076593.1"; db_xref "GeneID:140744896"; db_xref "GenBank:XP_072932694.1"; gbkey "CDS"; gene "LOC140744896"; product "glutamate receptor ionotropic, kainate 2-like"; protein_id "XP_072932694.1"; exon_number "9";
NW_027332217.1	Gnomon	CDS	7797108	7797308	.	-	0	gene_id "LOC140744896"; transcript_id "XM_073076593.1"; db_xref "GeneID:140744896"; db_xref "GenBank:XP_072932694.1"; gbkey "CDS"; gene "LOC140744896"; product "glutamate receptor ionotropic, kainate 2-like"; protein_id "XP_072932694.1"; exon_number "10";
NW_027332217.1	Gnomon	CDS	7796772	7797029	.	-	0	gene_id "LOC140744896"; transcript_id "XM_073076593.1"; db_xref "GeneID:140744896"; db_xref "GenBank:XP_072932694.1"; gbkey "CDS"; gene "LOC140744896"; product "glutamate receptor ionotropic, kainate 2-like"; protein_id "XP_072932694.1"; exon_number "11";
NW_027332217.1	Gnomon	CDS	7796428	7796651	.	-	0	gene_id "LOC140744896"; transcript_id "XM_073076593.1"; db_xref "GeneID:140744896"; db_xref "GenBank:XP_072932694.1"; gbkey "CDS"; gene "LOC140744896"; product "glutamate receptor ionotropic, kainate 2-like"; protein_id "XP_072932694.1"; exon_number "12";
NW_027332217.1	Gnomon	CDS	7795944	7796081	.	-	1	gene_id "LOC140744896"; transcript_id "XM_073076593.1"; db_xref "GeneID:140744896"; db_xref "GenBank:XP_072932694.1"; gbkey "CDS"; gene "LOC140744896"; product "glutamate receptor ionotropic, kainate 2-like"; protein_id "XP_072932694.1"; exon_number "13";
NW_027332217.1	Gnomon	CDS	7794974	7795172	.	-	1	gene_id "LOC140744896"; transcript_id "XM_073076593.1"; db_xref "GeneID:140744896"; db_xref "GenBank:XP_072932694.1"; gbkey "CDS"; gene "LOC140744896"; product "glutamate receptor ionotropic, kainate 2-like"; protein_id "XP_072932694.1"; exon_number "14";
NW_027332217.1	Gnomon	CDS	7794278	7794506	.	-	0	gene_id "LOC140744896"; transcript_id "XM_073076593.1"; db_xref "GeneID:140744896"; db_xref "GenBank:XP_072932694.1"; gbkey "CDS"; gene "LOC140744896"; product "glutamate receptor ionotropic, kainate 2-like"; protein_id "XP_072932694.1"; exon_number "15";
NW_027332217.1	Gnomon	CDS	7793851	7793966	.	-	2	gene_id "LOC140744896"; transcript_id "XM_073076593.1"; db_xref "GeneID:140744896"; db_xref "GenBank:XP_072932694.1"; gbkey "CDS"; gene "LOC140744896"; product "glutamate receptor ionotropic, kainate 2-like"; protein_id "XP_072932694.1"; exon_number "16";
NW_027332217.1	Gnomon	CDS	7793341	7793493	.	-	0	gene_id "LOC140744896"; transcript_id "XM_073076593.1"; db_xref "GeneID:140744896"; db_xref "GenBank:XP_072932694.1"; gbkey "CDS"; gene "LOC140744896"; product "glutamate receptor ionotropic, kainate 2-like"; protein_id "XP_072932694.1"; exon_number "17";
NW_027332217.1	Gnomon	CDS	7791345	7791524	.	-	0	gene_id "LOC140744896"; transcript_id "XM_073076593.1"; db_xref "GeneID:140744896"; db_xref "GenBank:XP_072932694.1"; gbkey "CDS"; gene "LOC140744896"; product "glutamate receptor ionotropic, kainate 2-like"; protein_id "XP_072932694.1"; exon_number "18";
NW_027332217.1	Gnomon	start_codon	7802487	7802489	.	-	0	gene_id "LOC140744896"; transcript_id "XM_073076593.1"; db_xref "GeneID:140744896"; db_xref "GenBank:XP_072932694.1"; gbkey "CDS"; gene "LOC140744896"; product "glutamate receptor ionotropic, kainate 2-like"; protein_id "XP_072932694.1"; exon_number "2";
NW_027332217.1	Gnomon	stop_codon	7791342	7791344	.	-	0	gene_id "LOC140744896"; transcript_id "XM_073076593.1"; db_xref "GeneID:140744896"; db_xref "GenBank:XP_072932694.1"; gbkey "CDS"; gene "LOC140744896"; product "glutamate receptor ionotropic, kainate 2-like"; protein_id "XP_072932694.1"; exon_number "18";
NW_027332217.1	Gnomon	gene	7802842	7824686	.	+	.	gene_id "LOC140744898"; transcript_id ""; db_xref "GeneID:140744898"; description "glutamate receptor ionotropic, kainate 2-like"; gbkey "Gene"; gene "LOC140744898"; gene_biotype "protein_coding";
NW_027332217.1	Gnomon	transcript	7802842	7824686	.	+	.	gene_id "LOC140744898"; transcript_id "XM_073076597.1"; db_xref "GeneID:140744898"; db_xref "GenBank:XM_073076597.1"; gbkey "mRNA"; gene "LOC140744898"; model_evidence "Supporting evidence includes similarity to: 8 Proteins"; product "glutamate receptor ionotropic, kainate 2-like, transcript variant X1"; transcript_biotype "mRNA";
NW_027332217.1	Gnomon	exon	7802842	7803001	.	+	.	gene_id "LOC140744898"; transcript_id "XM_073076597.1"; db_xref "GeneID:140744898"; db_xref "GenBank:XM_073076597.1"; gene "LOC140744898"; model_evidence "Supporting evidence includes similarity to: 8 Proteins"; product "glutamate receptor ionotropic, kainate 2-like, transcript variant X1"; transcript_biotype "mRNA"; exon_number "1";
NW_027332217.1	Gnomon	exon	7803065	7803202	.	+	.	gene_id "LOC140744898"; transcript_id "XM_073076597.1"; db_xref "GeneID:140744898"; db_xref "GenBank:XM_073076597.1"; gene "LOC140744898"; model_evidence "Supporting evidence includes similarity to: 8 Proteins"; product "glutamate receptor ionotropic, kainate 2-like, transcript variant X1"; transcript_biotype "mRNA"; exon_number "2";
NW_027332217.1	Gnomon	exon	7803652	7803755	.	+	.	gene_id "LOC140744898"; transcript_id "XM_073076597.1"; db_xref "GeneID:140744898"; db_xref "GenBank:XM_073076597.1"; gene "LOC140744898"; model_evidence "Supporting evidence includes similarity to: 8 Proteins"; product "glutamate receptor ionotropic, kainate 2-like, transcript variant X1"; transcript_biotype "mRNA"; exon_number "3";
NW_027332217.1	Gnomon	exon	7804475	7804637	.	+	.	gene_id "LOC140744898"; transcript_id "XM_073076597.1"; db_xref "GeneID:140744898"; db_xref "GenBank:XM_073076597.1"; gene "LOC140744898"; model_evidence "Supporting evidence includes similarity to: 8 Proteins"; product "glutamate receptor ionotropic, kainate 2-like, transcript variant X1"; transcript_biotype "mRNA"; exon_number "4";
NW_027332217.1	Gnomon	exon	7805339	7805553	.	+	.	gene_id "LOC140744898"; transcript_id "XM_073076597.1"; db_xref "GeneID:140744898"; db_xref "GenBank:XM_073076597.1"; gene "LOC140744898"; model_evidence "Supporting evidence includes similarity to: 8 Proteins"; product "glutamate receptor ionotropic, kainate 2-like, transcript variant X1"; transcript_biotype "mRNA"; exon_number "5";
NW_027332217.1	Gnomon	exon	7811490	7811636	.	+	.	gene_id "LOC140744898"; transcript_id "XM_073076597.1"; db_xref "GeneID:140744898"; db_xref "GenBank:XM_073076597.1"; gene "LOC140744898"; model_evidence "Supporting evidence includes similarity to: 8 Proteins"; product "glutamate receptor ionotropic, kainate 2-like, transcript variant X1"; transcript_biotype "mRNA"; exon_number "6";
NW_027332217.1	Gnomon	exon	7813297	7813482	.	+	.	gene_id "LOC140744898"; transcript_id "XM_073076597.1"; db_xref "GeneID:140744898"; db_xref "GenBank:XM_073076597.1"; gene "LOC140744898"; model_evidence "Supporting evidence includes similarity to: 8 Proteins"; product "glutamate receptor ionotropic, kainate 2-like, transcript variant X1"; transcript_biotype "mRNA"; exon_number "7";
NW_027332217.1	Gnomon	exon	7814274	7814474	.	+	.	gene_id "LOC140744898"; transcript_id "XM_073076597.1"; db_xref "GeneID:140744898"; db_xref "GenBank:XM_073076597.1"; gene "LOC140744898"; model_evidence "Supporting evidence includes similarity to: 8 Proteins"; product "glutamate receptor ionotropic, kainate 2-like, transcript variant X1"; transcript_biotype "mRNA"; exon_number "8";
NW_027332217.1	Gnomon	exon	7814866	7815093	.	+	.	gene_id "LOC140744898"; transcript_id "XM_073076597.1"; db_xref "GeneID:140744898"; db_xref "GenBank:XM_073076597.1"; gene "LOC140744898"; model_evidence "Supporting evidence includes similarity to: 8 Proteins"; product "glutamate receptor ionotropic, kainate 2-like, transcript variant X1"; transcript_biotype "mRNA"; exon_number "9";
NW_027332217.1	Gnomon	exon	7815558	7815781	.	+	.	gene_id "LOC140744898"; transcript_id "XM_073076597.1"; db_xref "GeneID:140744898"; db_xref "GenBank:XM_073076597.1"; gene "LOC140744898"; model_evidence "Supporting evidence includes similarity to: 8 Proteins"; product "glutamate receptor ionotropic, kainate 2-like, transcript variant X1"; transcript_biotype "mRNA"; exon_number "10";
NW_027332217.1	Gnomon	exon	7816935	7817072	.	+	.	gene_id "LOC140744898"; transcript_id "XM_073076597.1"; db_xref "GeneID:140744898"; db_xref "GenBank:XM_073076597.1"; gene "LOC140744898"; model_evidence "Supporting evidence includes similarity to: 8 Proteins"; product "glutamate receptor ionotropic, kainate 2-like, transcript variant X1"; transcript_biotype "mRNA"; exon_number "11";
NW_027332217.1	Gnomon	exon	7818111	7818309	.	+	.	gene_id "LOC140744898"; transcript_id "XM_073076597.1"; db_xref "GeneID:140744898"; db_xref "GenBank:XM_073076597.1"; gene "LOC140744898"; model_evidence "Supporting evidence includes similarity to: 8 Proteins"; product "glutamate receptor ionotropic, kainate 2-like, transcript variant X1"; transcript_biotype "mRNA"; exon_number "12";
NW_027332217.1	Gnomon	exon	7818831	7819065	.	+	.	gene_id "LOC140744898"; transcript_id "XM_073076597.1"; db_xref "GeneID:140744898"; db_xref "GenBank:XM_073076597.1"; gene "LOC140744898"; model_evidence "Supporting evidence includes similarity to: 8 Proteins"; product "glutamate receptor ionotropic, kainate 2-like, transcript variant X1"; transcript_biotype "mRNA"; exon_number "13";
NW_027332217.1	Gnomon	exon	7819415	7819530	.	+	.	gene_id "LOC140744898"; transcript_id "XM_073076597.1"; db_xref "GeneID:140744898"; db_xref "GenBank:XM_073076597.1"; gene "LOC140744898"; model_evidence "Supporting evidence includes similarity to: 8 Proteins"; product "glutamate receptor ionotropic, kainate 2-like, transcript variant X1"; transcript_biotype "mRNA"; exon_number "14";
NW_027332217.1	Gnomon	exon	7819692	7819844	.	+	.	gene_id "LOC140744898"; transcript_id "XM_073076597.1"; db_xref "GeneID:140744898"; db_xref "GenBank:XM_073076597.1"; gene "LOC140744898"; model_evidence "Supporting evidence includes similarity to: 8 Proteins"; product "glutamate receptor ionotropic, kainate 2-like, transcript variant X1"; transcript_biotype "mRNA"; exon_number "15";
NW_027332217.1	Gnomon	exon	7823866	7824686	.	+	.	gene_id "LOC140744898"; transcript_id "XM_073076597.1"; db_xref "GeneID:140744898"; db_xref "GenBank:XM_073076597.1"; gene "LOC140744898"; model_evidence "Supporting evidence includes similarity to: 8 Proteins"; product "glutamate receptor ionotropic, kainate 2-like, transcript variant X1"; transcript_biotype "mRNA"; exon_number "16";
NW_027332217.1	Gnomon	CDS	7802923	7803001	.	+	0	gene_id "LOC140744898"; transcript_id "XM_073076597.1"; db_xref "GeneID:140744898"; db_xref "GenBank:XP_072932698.1"; gbkey "CDS"; gene "LOC140744898"; product "glutamate receptor ionotropic, kainate 2-like isoform X1"; protein_id "XP_072932698.1"; exon_number "1";
NW_027332217.1	Gnomon	CDS	7803065	7803202	.	+	2	gene_id "LOC140744898"; transcript_id "XM_073076597.1"; db_xref "GeneID:140744898"; db_xref "GenBank:XP_072932698.1"; gbkey "CDS"; gene "LOC140744898"; product "glutamate receptor ionotropic, kainate 2-like isoform X1"; protein_id "XP_072932698.1"; exon_number "2";
NW_027332217.1	Gnomon	CDS	7803652	7803755	.	+	2	gene_id "LOC140744898"; transcript_id "XM_073076597.1"; db_xref "GeneID:140744898"; db_xref "GenBank:XP_072932698.1"; gbkey "CDS"; gene "LOC140744898"; product "glutamate receptor ionotropic, kainate 2-like isoform X1"; protein_id "XP_072932698.1"; exon_number "3";
NW_027332217.1	Gnomon	CDS	7804475	7804637	.	+	0	gene_id "LOC140744898"; transcript_id "XM_073076597.1"; db_xref "GeneID:140744898"; db_xref "GenBank:XP_072932698.1"; gbkey "CDS"; gene "LOC140744898"; product "glutamate receptor ionotropic, kainate 2-like isoform X1"; protein_id "XP_072932698.1"; exon_number "4";
NW_027332217.1	Gnomon	CDS	7805339	7805553	.	+	2	gene_id "LOC140744898"; transcript_id "XM_073076597.1"; db_xref "GeneID:140744898"; db_xref "GenBank:XP_072932698.1"; gbkey "CDS"; gene "LOC140744898"; product "glutamate receptor ionotropic, kainate 2-like isoform X1"; protein_id "XP_072932698.1"; exon_number "5";
NW_027332217.1	Gnomon	CDS	7811490	7811636	.	+	0	gene_id "LOC140744898"; transcript_id "XM_073076597.1"; db_xref "GeneID:140744898"; db_xref "GenBank:XP_072932698.1"; gbkey "CDS"; gene "LOC140744898"; product "glutamate receptor ionotropic, kainate 2-like isoform X1"; protein_id "XP_072932698.1"; exon_number "6";
NW_027332217.1	Gnomon	CDS	7813297	7813482	.	+	0	gene_id "LOC140744898"; transcript_id "XM_073076597.1"; db_xref "GeneID:140744898"; db_xref "GenBank:XP_072932698.1"; gbkey "CDS"; gene "LOC140744898"; product "glutamate receptor ionotropic, kainate 2-like isoform X1"; protein_id "XP_072932698.1"; exon_number "7";
NW_027332217.1	Gnomon	CDS	7814274	7814474	.	+	0	gene_id "LOC140744898"; transcript_id "XM_073076597.1"; db_xref "GeneID:140744898"; db_xref "GenBank:XP_072932698.1"; gbkey "CDS"; gene "LOC140744898"; product "glutamate receptor ionotropic, kainate 2-like isoform X1"; protein_id "XP_072932698.1"; exon_number "8";
NW_027332217.1	Gnomon	CDS	7814866	7815093	.	+	0	gene_id "LOC140744898"; transcript_id "XM_073076597.1"; db_xref "GeneID:140744898"; db_xref "GenBank:XP_072932698.1"; gbkey "CDS"; gene "LOC140744898"; product "glutamate receptor ionotropic, kainate 2-like isoform X1"; protein_id "XP_072932698.1"; exon_number "9";
NW_027332217.1	Gnomon	CDS	7815558	7815781	.	+	0	gene_id "LOC140744898"; transcript_id "XM_073076597.1"; db_xref "GeneID:140744898"; db_xref "GenBank:XP_072932698.1"; gbkey "CDS"; gene "LOC140744898"; product "glutamate receptor ionotropic, kainate 2-like isoform X1"; protein_id "XP_072932698.1"; exon_number "10";
NW_027332217.1	Gnomon	CDS	7816935	7817072	.	+	1	gene_id "LOC140744898"; transcript_id "XM_073076597.1"; db_xref "GeneID:140744898"; db_xref "GenBank:XP_072932698.1"; gbkey "CDS"; gene "LOC140744898"; product "glutamate receptor ionotropic, kainate 2-like isoform X1"; protein_id "XP_072932698.1"; exon_number "11";
NW_027332217.1	Gnomon	CDS	7818111	7818309	.	+	1	gene_id "LOC140744898"; transcript_id "XM_073076597.1"; db_xref "GeneID:140744898"; db_xref "GenBank:XP_072932698.1"; gbkey "CDS"; gene "LOC140744898"; product "glutamate receptor ionotropic, kainate 2-like isoform X1"; protein_id "XP_072932698.1"; exon_number "12";
NW_027332217.1	Gnomon	CDS	7818831	7819065	.	+	0	gene_id "LOC140744898"; transcript_id "XM_073076597.1"; db_xref "GeneID:140744898"; db_xref "GenBank:XP_072932698.1"; gbkey "CDS"; gene "LOC140744898"; product "glutamate receptor ionotropic, kainate 2-like isoform X1"; protein_id "XP_072932698.1"; exon_number "13";
NW_027332217.1	Gnomon	CDS	7819415	7819530	.	+	2	gene_id "LOC140744898"; transcript_id "XM_073076597.1"; db_xref "GeneID:140744898"; db_xref "GenBank:XP_072932698.1"; gbkey "CDS"; gene "LOC140744898"; product "glutamate receptor ionotropic, kainate 2-like isoform X1"; protein_id "XP_072932698.1"; exon_number "14";
NW_027332217.1	Gnomon	CDS	7819692	7819844	.	+	0	gene_id "LOC140744898"; transcript_id "XM_073076597.1"; db_xref "GeneID:140744898"; db_xref "GenBank:XP_072932698.1"; gbkey "CDS"; gene "LOC140744898"; product "glutamate receptor ionotropic, kainate 2-like isoform X1"; protein_id "XP_072932698.1"; exon_number "15";
NW_027332217.1	Gnomon	CDS	7823866	7824060	.	+	0	gene_id "LOC140744898"; transcript_id "XM_073076597.1"; db_xref "GeneID:140744898"; db_xref "GenBank:XP_072932698.1"; gbkey "CDS"; gene "LOC140744898"; product "glutamate receptor ionotropic, kainate 2-like isoform X1"; protein_id "XP_072932698.1"; exon_number "16";
NW_027332217.1	Gnomon	start_codon	7802923	7802925	.	+	0	gene_id "LOC140744898"; transcript_id "XM_073076597.1"; db_xref "GeneID:140744898"; db_xref "GenBank:XP_072932698.1"; gbkey "CDS"; gene "LOC140744898"; product "glutamate receptor ionotropic, kainate 2-like isoform X1"; protein_id "XP_072932698.1"; exon_number "1";
NW_027332217.1	Gnomon	stop_codon	7824061	7824063	.	+	0	gene_id "LOC140744898"; transcript_id "XM_073076597.1"; db_xref "GeneID:140744898"; db_xref "GenBank:XP_072932698.1"; gbkey "CDS"; gene "LOC140744898"; product "glutamate receptor ionotropic, kainate 2-like isoform X1"; protein_id "XP_072932698.1"; exon_number "16";
NW_027332217.1	Gnomon	transcript	7802847	7824686	.	+	.	gene_id "LOC140744898"; transcript_id "XM_073076598.1"; db_xref "GeneID:140744898"; db_xref "GenBank:XM_073076598.1"; gbkey "mRNA"; gene "LOC140744898"; model_evidence "Supporting evidence includes similarity to: 4 Proteins"; product "glutamate receptor ionotropic, kainate 2-like, transcript variant X2"; transcript_biotype "mRNA";
NW_027332217.1	Gnomon	exon	7802847	7803001	.	+	.	gene_id "LOC140744898"; transcript_id "XM_073076598.1"; db_xref "GeneID:140744898"; db_xref "GenBank:XM_073076598.1"; gene "LOC140744898"; model_evidence "Supporting evidence includes similarity to: 4 Proteins"; product "glutamate receptor ionotropic, kainate 2-like, transcript variant X2"; transcript_biotype "mRNA"; exon_number "1";
NW_027332217.1	Gnomon	exon	7803051	7803202	.	+	.	gene_id "LOC140744898"; transcript_id "XM_073076598.1"; db_xref "GeneID:140744898"; db_xref "GenBank:XM_073076598.1"; gene "LOC140744898"; model_evidence "Supporting evidence includes similarity to: 4 Proteins"; product "glutamate receptor ionotropic, kainate 2-like, transcript variant X2"; transcript_biotype "mRNA"; exon_number "2";
NW_027332217.1	Gnomon	exon	7803652	7803755	.	+	.	gene_id "LOC140744898"; transcript_id "XM_073076598.1"; db_xref "GeneID:140744898"; db_xref "GenBank:XM_073076598.1"; gene "LOC140744898"; model_evidence "Supporting evidence includes similarity to: 4 Proteins"; product "glutamate receptor ionotropic, kainate 2-like, transcript variant X2"; transcript_biotype "mRNA"; exon_number "3";
NW_027332217.1	Gnomon	exon	7804475	7804637	.	+	.	gene_id "LOC140744898"; transcript_id "XM_073076598.1"; db_xref "GeneID:140744898"; db_xref "GenBank:XM_073076598.1"; gene "LOC140744898"; model_evidence "Supporting evidence includes similarity to: 4 Proteins"; product "glutamate receptor ionotropic, kainate 2-like, transcript variant X2"; transcript_biotype "mRNA"; exon_number "4";
NW_027332217.1	Gnomon	exon	7805339	7805553	.	+	.	gene_id "LOC140744898"; transcript_id "XM_073076598.1"; db_xref "GeneID:140744898"; db_xref "GenBank:XM_073076598.1"; gene "LOC140744898"; model_evidence "Supporting evidence includes similarity to: 4 Proteins"; product "glutamate receptor ionotropic, kainate 2-like, transcript variant X2"; transcript_biotype "mRNA"; exon_number "5";
NW_027332217.1	Gnomon	exon	7811490	7811636	.	+	.	gene_id "LOC140744898"; transcript_id "XM_073076598.1"; db_xref "GeneID:140744898"; db_xref "GenBank:XM_073076598.1"; gene "LOC140744898"; model_evidence "Supporting evidence includes similarity to: 4 Proteins"; product "glutamate receptor ionotropic, kainate 2-like, transcript variant X2"; transcript_biotype "mRNA"; exon_number "6";
NW_027332217.1	Gnomon	exon	7813297	7813482	.	+	.	gene_id "LOC140744898"; transcript_id "XM_073076598.1"; db_xref "GeneID:140744898"; db_xref "GenBank:XM_073076598.1"; gene "LOC140744898"; model_evidence "Supporting evidence includes similarity to: 4 Proteins"; product "glutamate receptor ionotropic, kainate 2-like, transcript variant X2"; transcript_biotype "mRNA"; exon_number "7";
NW_027332217.1	Gnomon	exon	7814274	7814474	.	+	.	gene_id "LOC140744898"; transcript_id "XM_073076598.1"; db_xref "GeneID:140744898"; db_xref "GenBank:XM_073076598.1"; gene "LOC140744898"; model_evidence "Supporting evidence includes similarity to: 4 Proteins"; product "glutamate receptor ionotropic, kainate 2-like, transcript variant X2"; transcript_biotype "mRNA"; exon_number "8";
NW_027332217.1	Gnomon	exon	7814866	7815093	.	+	.	gene_id "LOC140744898"; transcript_id "XM_073076598.1"; db_xref "GeneID:140744898"; db_xref "GenBank:XM_073076598.1"; gene "LOC140744898"; model_evidence "Supporting evidence includes similarity to: 4 Proteins"; product "glutamate receptor ionotropic, kainate 2-like, transcript variant X2"; transcript_biotype "mRNA"; exon_number "9";
NW_027332217.1	Gnomon	exon	7815558	7815781	.	+	.	gene_id "LOC140744898"; transcript_id "XM_073076598.1"; db_xref "GeneID:140744898"; db_xref "GenBank:XM_073076598.1"; gene "LOC140744898"; model_evidence "Supporting evidence includes similarity to: 4 Proteins"; product "glutamate receptor ionotropic, kainate 2-like, transcript variant X2"; transcript_biotype "mRNA"; exon_number "10";
NW_027332217.1	Gnomon	exon	7816935	7817072	.	+	.	gene_id "LOC140744898"; transcript_id "XM_073076598.1"; db_xref "GeneID:140744898"; db_xref "GenBank:XM_073076598.1"; gene "LOC140744898"; model_evidence "Supporting evidence includes similarity to: 4 Proteins"; product "glutamate receptor ionotropic, kainate 2-like, transcript variant X2"; transcript_biotype "mRNA"; exon_number "11";
NW_027332217.1	Gnomon	exon	7818111	7818309	.	+	.	gene_id "LOC140744898"; transcript_id "XM_073076598.1"; db_xref "GeneID:140744898"; db_xref "GenBank:XM_073076598.1"; gene "LOC140744898"; model_evidence "Supporting evidence includes similarity to: 4 Proteins"; product "glutamate receptor ionotropic, kainate 2-like, transcript variant X2"; transcript_biotype "mRNA"; exon_number "12";
NW_027332217.1	Gnomon	exon	7818831	7819065	.	+	.	gene_id "LOC140744898"; transcript_id "XM_073076598.1"; db_xref "GeneID:140744898"; db_xref "GenBank:XM_073076598.1"; gene "LOC140744898"; model_evidence "Supporting evidence includes similarity to: 4 Proteins"; product "glutamate receptor ionotropic, kainate 2-like, transcript variant X2"; transcript_biotype "mRNA"; exon_number "13";
NW_027332217.1	Gnomon	exon	7819415	7819530	.	+	.	gene_id "LOC140744898"; transcript_id "XM_073076598.1"; db_xref "GeneID:140744898"; db_xref "GenBank:XM_073076598.1"; gene "LOC140744898"; model_evidence "Supporting evidence includes similarity to: 4 Proteins"; product "glutamate receptor ionotropic, kainate 2-like, transcript variant X2"; transcript_biotype "mRNA"; exon_number "14";
NW_027332217.1	Gnomon	exon	7819692	7819844	.	+	.	gene_id "LOC140744898"; transcript_id "XM_073076598.1"; db_xref "GeneID:140744898"; db_xref "GenBank:XM_073076598.1"; gene "LOC140744898"; model_evidence "Supporting evidence includes similarity to: 4 Proteins"; product "glutamate receptor ionotropic, kainate 2-like, transcript variant X2"; transcript_biotype "mRNA"; exon_number "15";
NW_027332217.1	Gnomon	exon	7823866	7824686	.	+	.	gene_id "LOC140744898"; transcript_id "XM_073076598.1"; db_xref "GeneID:140744898"; db_xref "GenBank:XM_073076598.1"; gene "LOC140744898"; model_evidence "Supporting evidence includes similarity to: 4 Proteins"; product "glutamate receptor ionotropic, kainate 2-like, transcript variant X2"; transcript_biotype "mRNA"; exon_number "16";
NW_027332217.1	Gnomon	CDS	7803121	7803202	.	+	0	gene_id "LOC140744898"; transcript_id "XM_073076598.1"; db_xref "GeneID:140744898"; db_xref "GenBank:XP_072932699.1"; gbkey "CDS"; gene "LOC140744898"; product "glutamate receptor ionotropic, kainate 2-like isoform X2"; protein_id "XP_072932699.1"; exon_number "2";
NW_027332217.1	Gnomon	CDS	7803652	7803755	.	+	2	gene_id "LOC140744898"; transcript_id "XM_073076598.1"; db_xref "GeneID:140744898"; db_xref "GenBank:XP_072932699.1"; gbkey "CDS"; gene "LOC140744898"; product "glutamate receptor ionotropic, kainate 2-like isoform X2"; protein_id "XP_072932699.1"; exon_number "3";
NW_027332217.1	Gnomon	CDS	7804475	7804637	.	+	0	gene_id "LOC140744898"; transcript_id "XM_073076598.1"; db_xref "GeneID:140744898"; db_xref "GenBank:XP_072932699.1"; gbkey "CDS"; gene "LOC140744898"; product "glutamate receptor ionotropic, kainate 2-like isoform X2"; protein_id "XP_072932699.1"; exon_number "4";
NW_027332217.1	Gnomon	CDS	7805339	7805553	.	+	2	gene_id "LOC140744898"; transcript_id "XM_073076598.1"; db_xref "GeneID:140744898"; db_xref "GenBank:XP_072932699.1"; gbkey "CDS"; gene "LOC140744898"; product "glutamate receptor ionotropic, kainate 2-like isoform X2"; protein_id "XP_072932699.1"; exon_number "5";
NW_027332217.1	Gnomon	CDS	7811490	7811636	.	+	0	gene_id "LOC140744898"; transcript_id "XM_073076598.1"; db_xref "GeneID:140744898"; db_xref "GenBank:XP_072932699.1"; gbkey "CDS"; gene "LOC140744898"; product "glutamate receptor ionotropic, kainate 2-like isoform X2"; protein_id "XP_072932699.1"; exon_number "6";
NW_027332217.1	Gnomon	CDS	7813297	7813482	.	+	0	gene_id "LOC140744898"; transcript_id "XM_073076598.1"; db_xref "GeneID:140744898"; db_xref "GenBank:XP_072932699.1"; gbkey "CDS"; gene "LOC140744898"; product "glutamate receptor ionotropic, kainate 2-like isoform X2"; protein_id "XP_072932699.1"; exon_number "7";
NW_027332217.1	Gnomon	CDS	7814274	7814474	.	+	0	gene_id "LOC140744898"; transcript_id "XM_073076598.1"; db_xref "GeneID:140744898"; db_xref "GenBank:XP_072932699.1"; gbkey "CDS"; gene "LOC140744898"; product "glutamate receptor ionotropic, kainate 2-like isoform X2"; protein_id "XP_072932699.1"; exon_number "8";
NW_027332217.1	Gnomon	CDS	7814866	7815093	.	+	0	gene_id "LOC140744898"; transcript_id "XM_073076598.1"; db_xref "GeneID:140744898"; db_xref "GenBank:XP_072932699.1"; gbkey "CDS"; gene "LOC140744898"; product "glutamate receptor ionotropic, kainate 2-like isoform X2"; protein_id "XP_072932699.1"; exon_number "9";
NW_027332217.1	Gnomon	CDS	7815558	7815781	.	+	0	gene_id "LOC140744898"; transcript_id "XM_073076598.1"; db_xref "GeneID:140744898"; db_xref "GenBank:XP_072932699.1"; gbkey "CDS"; gene "LOC140744898"; product "glutamate receptor ionotropic, kainate 2-like isoform X2"; protein_id "XP_072932699.1"; exon_number "10";
NW_027332217.1	Gnomon	CDS	7816935	7817072	.	+	1	gene_id "LOC140744898"; transcript_id "XM_073076598.1"; db_xref "GeneID:140744898"; db_xref "GenBank:XP_072932699.1"; gbkey "CDS"; gene "LOC140744898"; product "glutamate receptor ionotropic, kainate 2-like isoform X2"; protein_id "XP_072932699.1"; exon_number "11";
NW_027332217.1	Gnomon	CDS	7818111	7818309	.	+	1	gene_id "LOC140744898"; transcript_id "XM_073076598.1"; db_xref "GeneID:140744898"; db_xref "GenBank:XP_072932699.1"; gbkey "CDS"; gene "LOC140744898"; product "glutamate receptor ionotropic, kainate 2-like isoform X2"; protein_id "XP_072932699.1"; exon_number "12";
NW_027332217.1	Gnomon	CDS	7818831	7819065	.	+	0	gene_id "LOC140744898"; transcript_id "XM_073076598.1"; db_xref "GeneID:140744898"; db_xref "GenBank:XP_072932699.1"; gbkey "CDS"; gene "LOC140744898"; product "glutamate receptor ionotropic, kainate 2-like isoform X2"; protein_id "XP_072932699.1"; exon_number "13";
NW_027332217.1	Gnomon	CDS	7819415	7819530	.	+	2	gene_id "LOC140744898"; transcript_id "XM_073076598.1"; db_xref "GeneID:140744898"; db_xref "GenBank:XP_072932699.1"; gbkey "CDS"; gene "LOC140744898"; product "glutamate receptor ionotropic, kainate 2-like isoform X2"; protein_id "XP_072932699.1"; exon_number "14";
NW_027332217.1	Gnomon	CDS	7819692	7819844	.	+	0	gene_id "LOC140744898"; transcript_id "XM_073076598.1"; db_xref "GeneID:140744898"; db_xref "GenBank:XP_072932699.1"; gbkey "CDS"; gene "LOC140744898"; product "glutamate receptor ionotropic, kainate 2-like isoform X2"; protein_id "XP_072932699.1"; exon_number "15";
NW_027332217.1	Gnomon	CDS	7823866	7824060	.	+	0	gene_id "LOC140744898"; transcript_id "XM_073076598.1"; db_xref "GeneID:140744898"; db_xref "GenBank:XP_072932699.1"; gbkey "CDS"; gene "LOC140744898"; product "glutamate receptor ionotropic, kainate 2-like isoform X2"; protein_id "XP_072932699.1"; exon_number "16";
NW_027332217.1	Gnomon	start_codon	7803121	7803123	.	+	0	gene_id "LOC140744898"; transcript_id "XM_073076598.1"; db_xref "GeneID:140744898"; db_xref "GenBank:XP_072932699.1"; gbkey "CDS"; gene "LOC140744898"; product "glutamate receptor ionotropic, kainate 2-like isoform X2"; protein_id "XP_072932699.1"; exon_number "2";
NW_027332217.1	Gnomon	stop_codon	7824061	7824063	.	+	0	gene_id "LOC140744898"; transcript_id "XM_073076598.1"; db_xref "GeneID:140744898"; db_xref "GenBank:XP_072932699.1"; gbkey "CDS"; gene "LOC140744898"; product "glutamate receptor ionotropic, kainate 2-like isoform X2"; protein_id "XP_072932699.1"; exon_number "16";
NW_027332217.1	Gnomon	gene	7806511	7807419	.	+	.	gene_id "LOC140745111"; transcript_id ""; db_xref "GeneID:140745111"; description "uncharacterized LOC140745111"; gbkey "Gene"; gene "LOC140745111"; gene_biotype "protein_coding";
NW_027332217.1	Gnomon	transcript	7806511	7807419	.	+	.	gene_id "LOC140745111"; transcript_id "XM_073076883.1"; db_xref "GeneID:140745111"; db_xref "GenBank:XM_073076883.1"; gbkey "mRNA"; gene "LOC140745111"; model_evidence "Supporting evidence includes similarity to: 1 Protein"; product "uncharacterized protein"; transcript_biotype "mRNA";
NW_027332217.1	Gnomon	exon	7806511	7807419	.	+	.	gene_id "LOC140745111"; transcript_id "XM_073076883.1"; db_xref "GeneID:140745111"; db_xref "GenBank:XM_073076883.1"; gene "LOC140745111"; model_evidence "Supporting evidence includes similarity to: 1 Protein"; product "uncharacterized protein"; transcript_biotype "mRNA"; exon_number "1";
NW_027332217.1	Gnomon	CDS	7806511	7807416	.	+	0	gene_id "LOC140745111"; transcript_id "XM_073076883.1"; db_xref "GeneID:140745111"; db_xref "GenBank:XP_072932984.1"; gbkey "CDS"; gene "LOC140745111"; product "uncharacterized protein"; protein_id "XP_072932984.1"; exon_number "1";
NW_027332217.1	Gnomon	start_codon	7806511	7806513	.	+	0	gene_id "LOC140745111"; transcript_id "XM_073076883.1"; db_xref "GeneID:140745111"; db_xref "GenBank:XP_072932984.1"; gbkey "CDS"; gene "LOC140745111"; product "uncharacterized protein"; protein_id "XP_072932984.1"; exon_number "1";
NW_027332217.1	Gnomon	stop_codon	7807417	7807419	.	+	0	gene_id "LOC140745111"; transcript_id "XM_073076883.1"; db_xref "GeneID:140745111"; db_xref "GenBank:XP_072932984.1"; gbkey "CDS"; gene "LOC140745111"; product "uncharacterized protein"; protein_id "XP_072932984.1"; exon_number "1";
NW_027332217.1	Gnomon	gene	7825465	7842033	.	-	.	gene_id "LOC140744897"; transcript_id ""; db_xref "GeneID:140744897"; description "glutamate receptor ionotropic, kainate 2-like"; gbkey "Gene"; gene "LOC140744897"; gene_biotype "protein_coding";
NW_027332217.1	Gnomon	transcript	7825465	7842033	.	-	.	gene_id "LOC140744897"; transcript_id "XM_073076595.1"; db_xref "GeneID:140744897"; db_xref "GenBank:XM_073076595.1"; experiment "COORDINATES: polyA evidence [ECO:0006239]"; gbkey "mRNA"; gene "LOC140744897"; model_evidence "Supporting evidence includes similarity to: 100 Proteins"; product "glutamate receptor ionotropic, kainate 2-like, transcript variant X1"; transcript_biotype "mRNA";
NW_027332217.1	Gnomon	exon	7841851	7842033	.	-	.	gene_id "LOC140744897"; transcript_id "XM_073076595.1"; db_xref "GeneID:140744897"; db_xref "GenBank:XM_073076595.1"; experiment "COORDINATES: polyA evidence [ECO:0006239]"; gene "LOC140744897"; model_evidence "Supporting evidence includes similarity to: 100 Proteins"; product "glutamate receptor ionotropic, kainate 2-like, transcript variant X1"; transcript_biotype "mRNA"; exon_number "1";
NW_027332217.1	Gnomon	exon	7841647	7841739	.	-	.	gene_id "LOC140744897"; transcript_id "XM_073076595.1"; db_xref "GeneID:140744897"; db_xref "GenBank:XM_073076595.1"; experiment "COORDINATES: polyA evidence [ECO:0006239]"; gene "LOC140744897"; model_evidence "Supporting evidence includes similarity to: 100 Proteins"; product "glutamate receptor ionotropic, kainate 2-like, transcript variant X1"; transcript_biotype "mRNA"; exon_number "2";
NW_027332217.1	Gnomon	exon	7840915	7841058	.	-	.	gene_id "LOC140744897"; transcript_id "XM_073076595.1"; db_xref "GeneID:140744897"; db_xref "GenBank:XM_073076595.1"; experiment "COORDINATES: polyA evidence [ECO:0006239]"; gene "LOC140744897"; model_evidence "Supporting evidence includes similarity to: 100 Proteins"; product "glutamate receptor ionotropic, kainate 2-like, transcript variant X1"; transcript_biotype "mRNA"; exon_number "3";
NW_027332217.1	Gnomon	exon	7840219	7840328	.	-	.	gene_id "LOC140744897"; transcript_id "XM_073076595.1"; db_xref "GeneID:140744897"; db_xref "GenBank:XM_073076595.1"; experiment "COORDINATES: polyA evidence [ECO:0006239]"; gene "LOC140744897"; model_evidence "Supporting evidence includes similarity to: 100 Proteins"; product "glutamate receptor ionotropic, kainate 2-like, transcript variant X1"; transcript_biotype "mRNA"; exon_number "4";
NW_027332217.1	Gnomon	exon	7836791	7836947	.	-	.	gene_id "LOC140744897"; transcript_id "XM_073076595.1"; db_xref "GeneID:140744897"; db_xref "GenBank:XM_073076595.1"; experiment "COORDINATES: polyA evidence [ECO:0006239]"; gene "LOC140744897"; model_evidence "Supporting evidence includes similarity to: 100 Proteins"; product "glutamate receptor ionotropic, kainate 2-like, transcript variant X1"; transcript_biotype "mRNA"; exon_number "5";
NW_027332217.1	Gnomon	exon	7836180	7836388	.	-	.	gene_id "LOC140744897"; transcript_id "XM_073076595.1"; db_xref "GeneID:140744897"; db_xref "GenBank:XM_073076595.1"; experiment "COORDINATES: polyA evidence [ECO:0006239]"; gene "LOC140744897"; model_evidence "Supporting evidence includes similarity to: 100 Proteins"; product "glutamate receptor ionotropic, kainate 2-like, transcript variant X1"; transcript_biotype "mRNA"; exon_number "6";
NW_027332217.1	Gnomon	exon	7835542	7835727	.	-	.	gene_id "LOC140744897"; transcript_id "XM_073076595.1"; db_xref "GeneID:140744897"; db_xref "GenBank:XM_073076595.1"; experiment "COORDINATES: polyA evidence [ECO:0006239]"; gene "LOC140744897"; model_evidence "Supporting evidence includes similarity to: 100 Proteins"; product "glutamate receptor ionotropic, kainate 2-like, transcript variant X1"; transcript_biotype "mRNA"; exon_number "7";
NW_027332217.1	Gnomon	exon	7834769	7834921	.	-	.	gene_id "LOC140744897"; transcript_id "XM_073076595.1"; db_xref "GeneID:140744897"; db_xref "GenBank:XM_073076595.1"; experiment "COORDINATES: polyA evidence [ECO:0006239]"; gene "LOC140744897"; model_evidence "Supporting evidence includes similarity to: 100 Proteins"; product "glutamate receptor ionotropic, kainate 2-like, transcript variant X1"; transcript_biotype "mRNA"; exon_number "8";
NW_027332217.1	Gnomon	exon	7834064	7834501	.	-	.	gene_id "LOC140744897"; transcript_id "XM_073076595.1"; db_xref "GeneID:140744897"; db_xref "GenBank:XM_073076595.1"; experiment "COORDINATES: polyA evidence [ECO:0006239]"; gene "LOC140744897"; model_evidence "Supporting evidence includes similarity to: 100 Proteins"; product "glutamate receptor ionotropic, kainate 2-like, transcript variant X1"; transcript_biotype "mRNA"; exon_number "9";
NW_027332217.1	Gnomon	exon	7833141	7833364	.	-	.	gene_id "LOC140744897"; transcript_id "XM_073076595.1"; db_xref "GeneID:140744897"; db_xref "GenBank:XM_073076595.1"; experiment "COORDINATES: polyA evidence [ECO:0006239]"; gene "LOC140744897"; model_evidence "Supporting evidence includes similarity to: 100 Proteins"; product "glutamate receptor ionotropic, kainate 2-like, transcript variant X1"; transcript_biotype "mRNA"; exon_number "10";
NW_027332217.1	Gnomon	exon	7830299	7830436	.	-	.	gene_id "LOC140744897"; transcript_id "XM_073076595.1"; db_xref "GeneID:140744897"; db_xref "GenBank:XM_073076595.1"; experiment "COORDINATES: polyA evidence [ECO:0006239]"; gene "LOC140744897"; model_evidence "Supporting evidence includes similarity to: 100 Proteins"; product "glutamate receptor ionotropic, kainate 2-like, transcript variant X1"; transcript_biotype "mRNA"; exon_number "11";
NW_027332217.1	Gnomon	exon	7829407	7829605	.	-	.	gene_id "LOC140744897"; transcript_id "XM_073076595.1"; db_xref "GeneID:140744897"; db_xref "GenBank:XM_073076595.1"; experiment "COORDINATES: polyA evidence [ECO:0006239]"; gene "LOC140744897"; model_evidence "Supporting evidence includes similarity to: 100 Proteins"; product "glutamate receptor ionotropic, kainate 2-like, transcript variant X1"; transcript_biotype "mRNA"; exon_number "12";
NW_027332217.1	Gnomon	exon	7828787	7829018	.	-	.	gene_id "LOC140744897"; transcript_id "XM_073076595.1"; db_xref "GeneID:140744897"; db_xref "GenBank:XM_073076595.1"; experiment "COORDINATES: polyA evidence [ECO:0006239]"; gene "LOC140744897"; model_evidence "Supporting evidence includes similarity to: 100 Proteins"; product "glutamate receptor ionotropic, kainate 2-like, transcript variant X1"; transcript_biotype "mRNA"; exon_number "13";
NW_027332217.1	Gnomon	exon	7828237	7828349	.	-	.	gene_id "LOC140744897"; transcript_id "XM_073076595.1"; db_xref "GeneID:140744897"; db_xref "GenBank:XM_073076595.1"; experiment "COORDINATES: polyA evidence [ECO:0006239]"; gene "LOC140744897"; model_evidence "Supporting evidence includes similarity to: 100 Proteins"; product "glutamate receptor ionotropic, kainate 2-like, transcript variant X1"; transcript_biotype "mRNA"; exon_number "14";
NW_027332217.1	Gnomon	exon	7826062	7826220	.	-	.	gene_id "LOC140744897"; transcript_id "XM_073076595.1"; db_xref "GeneID:140744897"; db_xref "GenBank:XM_073076595.1"; experiment "COORDINATES: polyA evidence [ECO:0006239]"; gene "LOC140744897"; model_evidence "Supporting evidence includes similarity to: 100 Proteins"; product "glutamate receptor ionotropic, kainate 2-like, transcript variant X1"; transcript_biotype "mRNA"; exon_number "15";
NW_027332217.1	Gnomon	exon	7825465	7825692	.	-	.	gene_id "LOC140744897"; transcript_id "XM_073076595.1"; db_xref "GeneID:140744897"; db_xref "GenBank:XM_073076595.1"; experiment "COORDINATES: polyA evidence [ECO:0006239]"; gene "LOC140744897"; model_evidence "Supporting evidence includes similarity to: 100 Proteins"; product "glutamate receptor ionotropic, kainate 2-like, transcript variant X1"; transcript_biotype "mRNA"; exon_number "16";
NW_027332217.1	Gnomon	CDS	7841851	7841863	.	-	0	gene_id "LOC140744897"; transcript_id "XM_073076595.1"; db_xref "GeneID:140744897"; db_xref "GenBank:XP_072932696.1"; gbkey "CDS"; gene "LOC140744897"; product "glutamate receptor ionotropic, kainate 2-like isoform X1"; protein_id "XP_072932696.1"; exon_number "1";
NW_027332217.1	Gnomon	CDS	7841647	7841739	.	-	2	gene_id "LOC140744897"; transcript_id "XM_073076595.1"; db_xref "GeneID:140744897"; db_xref "GenBank:XP_072932696.1"; gbkey "CDS"; gene "LOC140744897"; product "glutamate receptor ionotropic, kainate 2-like isoform X1"; protein_id "XP_072932696.1"; exon_number "2";
NW_027332217.1	Gnomon	CDS	7840915	7841058	.	-	2	gene_id "LOC140744897"; transcript_id "XM_073076595.1"; db_xref "GeneID:140744897"; db_xref "GenBank:XP_072932696.1"; gbkey "CDS"; gene "LOC140744897"; product "glutamate receptor ionotropic, kainate 2-like isoform X1"; protein_id "XP_072932696.1"; exon_number "3";
NW_027332217.1	Gnomon	CDS	7840219	7840328	.	-	2	gene_id "LOC140744897"; transcript_id "XM_073076595.1"; db_xref "GeneID:140744897"; db_xref "GenBank:XP_072932696.1"; gbkey "CDS"; gene "LOC140744897"; product "glutamate receptor ionotropic, kainate 2-like isoform X1"; protein_id "XP_072932696.1"; exon_number "4";
NW_027332217.1	Gnomon	CDS	7836791	7836947	.	-	0	gene_id "LOC140744897"; transcript_id "XM_073076595.1"; db_xref "GeneID:140744897"; db_xref "GenBank:XP_072932696.1"; gbkey "CDS"; gene "LOC140744897"; product "glutamate receptor ionotropic, kainate 2-like isoform X1"; protein_id "XP_072932696.1"; exon_number "5";
NW_027332217.1	Gnomon	CDS	7836180	7836388	.	-	2	gene_id "LOC140744897"; transcript_id "XM_073076595.1"; db_xref "GeneID:140744897"; db_xref "GenBank:XP_072932696.1"; gbkey "CDS"; gene "LOC140744897"; product "glutamate receptor ionotropic, kainate 2-like isoform X1"; protein_id "XP_072932696.1"; exon_number "6";
NW_027332217.1	Gnomon	CDS	7835542	7835727	.	-	0	gene_id "LOC140744897"; transcript_id "XM_073076595.1"; db_xref "GeneID:140744897"; db_xref "GenBank:XP_072932696.1"; gbkey "CDS"; gene "LOC140744897"; product "glutamate receptor ionotropic, kainate 2-like isoform X1"; protein_id "XP_072932696.1"; exon_number "7";
NW_027332217.1	Gnomon	CDS	7834769	7834921	.	-	0	gene_id "LOC140744897"; transcript_id "XM_073076595.1"; db_xref "GeneID:140744897"; db_xref "GenBank:XP_072932696.1"; gbkey "CDS"; gene "LOC140744897"; product "glutamate receptor ionotropic, kainate 2-like isoform X1"; protein_id "XP_072932696.1"; exon_number "8";
NW_027332217.1	Gnomon	CDS	7834064	7834501	.	-	0	gene_id "LOC140744897"; transcript_id "XM_073076595.1"; db_xref "GeneID:140744897"; db_xref "GenBank:XP_072932696.1"; gbkey "CDS"; gene "LOC140744897"; product "glutamate receptor ionotropic, kainate 2-like isoform X1"; protein_id "XP_072932696.1"; exon_number "9";
NW_027332217.1	Gnomon	CDS	7833141	7833364	.	-	0	gene_id "LOC140744897"; transcript_id "XM_073076595.1"; db_xref "GeneID:140744897"; db_xref "GenBank:XP_072932696.1"; gbkey "CDS"; gene "LOC140744897"; product "glutamate receptor ionotropic, kainate 2-like isoform X1"; protein_id "XP_072932696.1"; exon_number "10";
NW_027332217.1	Gnomon	CDS	7830299	7830436	.	-	1	gene_id "LOC140744897"; transcript_id "XM_073076595.1"; db_xref "GeneID:140744897"; db_xref "GenBank:XP_072932696.1"; gbkey "CDS"; gene "LOC140744897"; product "glutamate receptor ionotropic, kainate 2-like isoform X1"; protein_id "XP_072932696.1"; exon_number "11";
NW_027332217.1	Gnomon	CDS	7829407	7829605	.	-	1	gene_id "LOC140744897"; transcript_id "XM_073076595.1"; db_xref "GeneID:140744897"; db_xref "GenBank:XP_072932696.1"; gbkey "CDS"; gene "LOC140744897"; product "glutamate receptor ionotropic, kainate 2-like isoform X1"; protein_id "XP_072932696.1"; exon_number "12";
NW_027332217.1	Gnomon	CDS	7828787	7829018	.	-	0	gene_id "LOC140744897"; transcript_id "XM_073076595.1"; db_xref "GeneID:140744897"; db_xref "GenBank:XP_072932696.1"; gbkey "CDS"; gene "LOC140744897"; product "glutamate receptor ionotropic, kainate 2-like isoform X1"; protein_id "XP_072932696.1"; exon_number "13";
NW_027332217.1	Gnomon	CDS	7828237	7828349	.	-	2	gene_id "LOC140744897"; transcript_id "XM_073076595.1"; db_xref "GeneID:140744897"; db_xref "GenBank:XP_072932696.1"; gbkey "CDS"; gene "LOC140744897"; product "glutamate receptor ionotropic, kainate 2-like isoform X1"; protein_id "XP_072932696.1"; exon_number "14";
NW_027332217.1	Gnomon	CDS	7826062	7826220	.	-	0	gene_id "LOC140744897"; transcript_id "XM_073076595.1"; db_xref "GeneID:140744897"; db_xref "GenBank:XP_072932696.1"; gbkey "CDS"; gene "LOC140744897"; product "glutamate receptor ionotropic, kainate 2-like isoform X1"; protein_id "XP_072932696.1"; exon_number "15";
NW_027332217.1	Gnomon	CDS	7825516	7825692	.	-	0	gene_id "LOC140744897"; transcript_id "XM_073076595.1"; db_xref "GeneID:140744897"; db_xref "GenBank:XP_072932696.1"; gbkey "CDS"; gene "LOC140744897"; product "glutamate receptor ionotropic, kainate 2-like isoform X1"; protein_id "XP_072932696.1"; exon_number "16";
NW_027332217.1	Gnomon	start_codon	7841861	7841863	.	-	0	gene_id "LOC140744897"; transcript_id "XM_073076595.1"; db_xref "GeneID:140744897"; db_xref "GenBank:XP_072932696.1"; gbkey "CDS"; gene "LOC140744897"; product "glutamate receptor ionotropic, kainate 2-like isoform X1"; protein_id "XP_072932696.1"; exon_number "1";
NW_027332217.1	Gnomon	stop_codon	7825513	7825515	.	-	0	gene_id "LOC140744897"; transcript_id "XM_073076595.1"; db_xref "GeneID:140744897"; db_xref "GenBank:XP_072932696.1"; gbkey "CDS"; gene "LOC140744897"; product "glutamate receptor ionotropic, kainate 2-like isoform X1"; protein_id "XP_072932696.1"; exon_number "16";
NW_027332217.1	Gnomon	transcript	7825465	7839647	.	-	.	gene_id "LOC140744897"; transcript_id "XM_073076596.1"; db_xref "GeneID:140744897"; db_xref "GenBank:XM_073076596.1"; experiment "COORDINATES: polyA evidence [ECO:0006239]"; gbkey "mRNA"; gene "LOC140744897"; model_evidence "Supporting evidence includes similarity to: 95 Proteins"; product "glutamate receptor ionotropic, kainate 2-like, transcript variant X2"; transcript_biotype "mRNA";
NW_027332217.1	Gnomon	exon	7839509	7839647	.	-	.	gene_id "LOC140744897"; transcript_id "XM_073076596.1"; db_xref "GeneID:140744897"; db_xref "GenBank:XM_073076596.1"; experiment "COORDINATES: polyA evidence [ECO:0006239]"; gene "LOC140744897"; model_evidence "Supporting evidence includes similarity to: 95 Proteins"; product "glutamate receptor ionotropic, kainate 2-like, transcript variant X2"; transcript_biotype "mRNA"; exon_number "1";
NW_027332217.1	Gnomon	exon	7836791	7836947	.	-	.	gene_id "LOC140744897"; transcript_id "XM_073076596.1"; db_xref "GeneID:140744897"; db_xref "GenBank:XM_073076596.1"; experiment "COORDINATES: polyA evidence [ECO:0006239]"; gene "LOC140744897"; model_evidence "Supporting evidence includes similarity to: 95 Proteins"; product "glutamate receptor ionotropic, kainate 2-like, transcript variant X2"; transcript_biotype "mRNA"; exon_number "2";
NW_027332217.1	Gnomon	exon	7836180	7836388	.	-	.	gene_id "LOC140744897"; transcript_id "XM_073076596.1"; db_xref "GeneID:140744897"; db_xref "GenBank:XM_073076596.1"; experiment "COORDINATES: polyA evidence [ECO:0006239]"; gene "LOC140744897"; model_evidence "Supporting evidence includes similarity to: 95 Proteins"; product "glutamate receptor ionotropic, kainate 2-like, transcript variant X2"; transcript_biotype "mRNA"; exon_number "3";
NW_027332217.1	Gnomon	exon	7835542	7835727	.	-	.	gene_id "LOC140744897"; transcript_id "XM_073076596.1"; db_xref "GeneID:140744897"; db_xref "GenBank:XM_073076596.1"; experiment "COORDINATES: polyA evidence [ECO:0006239]"; gene "LOC140744897"; model_evidence "Supporting evidence includes similarity to: 95 Proteins"; product "glutamate receptor ionotropic, kainate 2-like, transcript variant X2"; transcript_biotype "mRNA"; exon_number "4";
NW_027332217.1	Gnomon	exon	7834769	7834921	.	-	.	gene_id "LOC140744897"; transcript_id "XM_073076596.1"; db_xref "GeneID:140744897"; db_xref "GenBank:XM_073076596.1"; experiment "COORDINATES: polyA evidence [ECO:0006239]"; gene "LOC140744897"; model_evidence "Supporting evidence includes similarity to: 95 Proteins"; product "glutamate receptor ionotropic, kainate 2-like, transcript variant X2"; transcript_biotype "mRNA"; exon_number "5";
NW_027332217.1	Gnomon	exon	7834064	7834501	.	-	.	gene_id "LOC140744897"; transcript_id "XM_073076596.1"; db_xref "GeneID:140744897"; db_xref "GenBank:XM_073076596.1"; experiment "COORDINATES: polyA evidence [ECO:0006239]"; gene "LOC140744897"; model_evidence "Supporting evidence includes similarity to: 95 Proteins"; product "glutamate receptor ionotropic, kainate 2-like, transcript variant X2"; transcript_biotype "mRNA"; exon_number "6";
NW_027332217.1	Gnomon	exon	7833141	7833364	.	-	.	gene_id "LOC140744897"; transcript_id "XM_073076596.1"; db_xref "GeneID:140744897"; db_xref "GenBank:XM_073076596.1"; experiment "COORDINATES: polyA evidence [ECO:0006239]"; gene "LOC140744897"; model_evidence "Supporting evidence includes similarity to: 95 Proteins"; product "glutamate receptor ionotropic, kainate 2-like, transcript variant X2"; transcript_biotype "mRNA"; exon_number "7";
NW_027332217.1	Gnomon	exon	7830299	7830436	.	-	.	gene_id "LOC140744897"; transcript_id "XM_073076596.1"; db_xref "GeneID:140744897"; db_xref "GenBank:XM_073076596.1"; experiment "COORDINATES: polyA evidence [ECO:0006239]"; gene "LOC140744897"; model_evidence "Supporting evidence includes similarity to: 95 Proteins"; product "glutamate receptor ionotropic, kainate 2-like, transcript variant X2"; transcript_biotype "mRNA"; exon_number "8";
NW_027332217.1	Gnomon	exon	7829407	7829605	.	-	.	gene_id "LOC140744897"; transcript_id "XM_073076596.1"; db_xref "GeneID:140744897"; db_xref "GenBank:XM_073076596.1"; experiment "COORDINATES: polyA evidence [ECO:0006239]"; gene "LOC140744897"; model_evidence "Supporting evidence includes similarity to: 95 Proteins"; product "glutamate receptor ionotropic, kainate 2-like, transcript variant X2"; transcript_biotype "mRNA"; exon_number "9";
NW_027332217.1	Gnomon	exon	7828787	7829018	.	-	.	gene_id "LOC140744897"; transcript_id "XM_073076596.1"; db_xref "GeneID:140744897"; db_xref "GenBank:XM_073076596.1"; experiment "COORDINATES: polyA evidence [ECO:0006239]"; gene "LOC140744897"; model_evidence "Supporting evidence includes similarity to: 95 Proteins"; product "glutamate receptor ionotropic, kainate 2-like, transcript variant X2"; transcript_biotype "mRNA"; exon_number "10";
NW_027332217.1	Gnomon	exon	7828237	7828349	.	-	.	gene_id "LOC140744897"; transcript_id "XM_073076596.1"; db_xref "GeneID:140744897"; db_xref "GenBank:XM_073076596.1"; experiment "COORDINATES: polyA evidence [ECO:0006239]"; gene "LOC140744897"; model_evidence "Supporting evidence includes similarity to: 95 Proteins"; product "glutamate receptor ionotropic, kainate 2-like, transcript variant X2"; transcript_biotype "mRNA"; exon_number "11";
NW_027332217.1	Gnomon	exon	7826062	7826220	.	-	.	gene_id "LOC140744897"; transcript_id "XM_073076596.1"; db_xref "GeneID:140744897"; db_xref "GenBank:XM_073076596.1"; experiment "COORDINATES: polyA evidence [ECO:0006239]"; gene "LOC140744897"; model_evidence "Supporting evidence includes similarity to: 95 Proteins"; product "glutamate receptor ionotropic, kainate 2-like, transcript variant X2"; transcript_biotype "mRNA"; exon_number "12";
NW_027332217.1	Gnomon	exon	7825465	7825692	.	-	.	gene_id "LOC140744897"; transcript_id "XM_073076596.1"; db_xref "GeneID:140744897"; db_xref "GenBank:XM_073076596.1"; experiment "COORDINATES: polyA evidence [ECO:0006239]"; gene "LOC140744897"; model_evidence "Supporting evidence includes similarity to: 95 Proteins"; product "glutamate receptor ionotropic, kainate 2-like, transcript variant X2"; transcript_biotype "mRNA"; exon_number "13";
NW_027332217.1	Gnomon	CDS	7836791	7836824	.	-	0	gene_id "LOC140744897"; transcript_id "XM_073076596.1"; db_xref "GeneID:140744897"; db_xref "GenBank:XP_072932697.1"; gbkey "CDS"; gene "LOC140744897"; product "glutamate receptor ionotropic, kainate 2-like isoform X2"; protein_id "XP_072932697.1"; exon_number "2";
NW_027332217.1	Gnomon	CDS	7836180	7836388	.	-	2	gene_id "LOC140744897"; transcript_id "XM_073076596.1"; db_xref "GeneID:140744897"; db_xref "GenBank:XP_072932697.1"; gbkey "CDS"; gene "LOC140744897"; product "glutamate receptor ionotropic, kainate 2-like isoform X2"; protein_id "XP_072932697.1"; exon_number "3";
NW_027332217.1	Gnomon	CDS	7835542	7835727	.	-	0	gene_id "LOC140744897"; transcript_id "XM_073076596.1"; db_xref "GeneID:140744897"; db_xref "GenBank:XP_072932697.1"; gbkey "CDS"; gene "LOC140744897"; product "glutamate receptor ionotropic, kainate 2-like isoform X2"; protein_id "XP_072932697.1"; exon_number "4";
NW_027332217.1	Gnomon	CDS	7834769	7834921	.	-	0	gene_id "LOC140744897"; transcript_id "XM_073076596.1"; db_xref "GeneID:140744897"; db_xref "GenBank:XP_072932697.1"; gbkey "CDS"; gene "LOC140744897"; product "glutamate receptor ionotropic, kainate 2-like isoform X2"; protein_id "XP_072932697.1"; exon_number "5";
NW_027332217.1	Gnomon	CDS	7834064	7834501	.	-	0	gene_id "LOC140744897"; transcript_id "XM_073076596.1"; db_xref "GeneID:140744897"; db_xref "GenBank:XP_072932697.1"; gbkey "CDS"; gene "LOC140744897"; product "glutamate receptor ionotropic, kainate 2-like isoform X2"; protein_id "XP_072932697.1"; exon_number "6";
NW_027332217.1	Gnomon	CDS	7833141	7833364	.	-	0	gene_id "LOC140744897"; transcript_id "XM_073076596.1"; db_xref "GeneID:140744897"; db_xref "GenBank:XP_072932697.1"; gbkey "CDS"; gene "LOC140744897"; product "glutamate receptor ionotropic, kainate 2-like isoform X2"; protein_id "XP_072932697.1"; exon_number "7";
NW_027332217.1	Gnomon	CDS	7830299	7830436	.	-	1	gene_id "LOC140744897"; transcript_id "XM_073076596.1"; db_xref "GeneID:140744897"; db_xref "GenBank:XP_072932697.1"; gbkey "CDS"; gene "LOC140744897"; product "glutamate receptor ionotropic, kainate 2-like isoform X2"; protein_id "XP_072932697.1"; exon_number "8";
NW_027332217.1	Gnomon	CDS	7829407	7829605	.	-	1	gene_id "LOC140744897"; transcript_id "XM_073076596.1"; db_xref "GeneID:140744897"; db_xref "GenBank:XP_072932697.1"; gbkey "CDS"; gene "LOC140744897"; product "glutamate receptor ionotropic, kainate 2-like isoform X2"; protein_id "XP_072932697.1"; exon_number "9";
NW_027332217.1	Gnomon	CDS	7828787	7829018	.	-	0	gene_id "LOC140744897"; transcript_id "XM_073076596.1"; db_xref "GeneID:140744897"; db_xref "GenBank:XP_072932697.1"; gbkey "CDS"; gene "LOC140744897"; product "glutamate receptor ionotropic, kainate 2-like isoform X2"; protein_id "XP_072932697.1"; exon_number "10";
NW_027332217.1	Gnomon	CDS	7828237	7828349	.	-	2	gene_id "LOC140744897"; transcript_id "XM_073076596.1"; db_xref "GeneID:140744897"; db_xref "GenBank:XP_072932697.1"; gbkey "CDS"; gene "LOC140744897"; product "glutamate receptor ionotropic, kainate 2-like isoform X2"; protein_id "XP_072932697.1"; exon_number "11";
NW_027332217.1	Gnomon	CDS	7826062	7826220	.	-	0	gene_id "LOC140744897"; transcript_id "XM_073076596.1"; db_xref "GeneID:140744897"; db_xref "GenBank:XP_072932697.1"; gbkey "CDS"; gene "LOC140744897"; product "glutamate receptor ionotropic, kainate 2-like isoform X2"; protein_id "XP_072932697.1"; exon_number "12";
NW_027332217.1	Gnomon	CDS	7825516	7825692	.	-	0	gene_id "LOC140744897"; transcript_id "XM_073076596.1"; db_xref "GeneID:140744897"; db_xref "GenBank:XP_072932697.1"; gbkey "CDS"; gene "LOC140744897"; product "glutamate receptor ionotropic, kainate 2-like isoform X2"; protein_id "XP_072932697.1"; exon_number "13";
NW_027332217.1	Gnomon	start_codon	7836822	7836824	.	-	0	gene_id "LOC140744897"; transcript_id "XM_073076596.1"; db_xref "GeneID:140744897"; db_xref "GenBank:XP_072932697.1"; gbkey "CDS"; gene "LOC140744897"; product "glutamate receptor ionotropic, kainate 2-like isoform X2"; protein_id "XP_072932697.1"; exon_number "2";
NW_027332217.1	Gnomon	stop_codon	7825513	7825515	.	-	0	gene_id "LOC140744897"; transcript_id "XM_073076596.1"; db_xref "GeneID:140744897"; db_xref "GenBank:XP_072932697.1"; gbkey "CDS"; gene "LOC140744897"; product "glutamate receptor ionotropic, kainate 2-like isoform X2"; protein_id "XP_072932697.1"; exon_number "13";
NW_027332217.1	Gnomon	gene	7843510	7850357	.	+	.	gene_id "LOC140744901"; transcript_id ""; db_xref "GeneID:140744901"; description "uncharacterized LOC140744901"; gbkey "Gene"; gene "LOC140744901"; gene_biotype "protein_coding";
NW_027332217.1	Gnomon	transcript	7843510	7850357	.	+	.	gene_id "LOC140744901"; transcript_id "XM_073076606.1"; db_xref "GeneID:140744901"; db_xref "GenBank:XM_073076606.1"; experiment "COORDINATES: polyA evidence [ECO:0006239]"; gbkey "mRNA"; gene "LOC140744901"; product "uncharacterized protein, transcript variant X1"; transcript_biotype "mRNA";
NW_027332217.1	Gnomon	exon	7843510	7843967	.	+	.	gene_id "LOC140744901"; transcript_id "XM_073076606.1"; db_xref "GeneID:140744901"; db_xref "GenBank:XM_073076606.1"; experiment "COORDINATES: polyA evidence [ECO:0006239]"; gene "LOC140744901"; product "uncharacterized protein, transcript variant X1"; transcript_biotype "mRNA"; exon_number "1";
NW_027332217.1	Gnomon	exon	7844221	7844430	.	+	.	gene_id "LOC140744901"; transcript_id "XM_073076606.1"; db_xref "GeneID:140744901"; db_xref "GenBank:XM_073076606.1"; experiment "COORDINATES: polyA evidence [ECO:0006239]"; gene "LOC140744901"; product "uncharacterized protein, transcript variant X1"; transcript_biotype "mRNA"; exon_number "2";
NW_027332217.1	Gnomon	exon	7845395	7845575	.	+	.	gene_id "LOC140744901"; transcript_id "XM_073076606.1"; db_xref "GeneID:140744901"; db_xref "GenBank:XM_073076606.1"; experiment "COORDINATES: polyA evidence [ECO:0006239]"; gene "LOC140744901"; product "uncharacterized protein, transcript variant X1"; transcript_biotype "mRNA"; exon_number "3";
NW_027332217.1	Gnomon	exon	7846003	7846074	.	+	.	gene_id "LOC140744901"; transcript_id "XM_073076606.1"; db_xref "GeneID:140744901"; db_xref "GenBank:XM_073076606.1"; experiment "COORDINATES: polyA evidence [ECO:0006239]"; gene "LOC140744901"; product "uncharacterized protein, transcript variant X1"; transcript_biotype "mRNA"; exon_number "4";
NW_027332217.1	Gnomon	exon	7846431	7846493	.	+	.	gene_id "LOC140744901"; transcript_id "XM_073076606.1"; db_xref "GeneID:140744901"; db_xref "GenBank:XM_073076606.1"; experiment "COORDINATES: polyA evidence [ECO:0006239]"; gene "LOC140744901"; product "uncharacterized protein, transcript variant X1"; transcript_biotype "mRNA"; exon_number "5";
NW_027332217.1	Gnomon	exon	7846742	7850357	.	+	.	gene_id "LOC140744901"; transcript_id "XM_073076606.1"; db_xref "GeneID:140744901"; db_xref "GenBank:XM_073076606.1"; experiment "COORDINATES: polyA evidence [ECO:0006239]"; gene "LOC140744901"; product "uncharacterized protein, transcript variant X1"; transcript_biotype "mRNA"; exon_number "6";
NW_027332217.1	Gnomon	CDS	7844230	7844430	.	+	0	gene_id "LOC140744901"; transcript_id "XM_073076606.1"; db_xref "GeneID:140744901"; db_xref "GenBank:XP_072932707.1"; gbkey "CDS"; gene "LOC140744901"; product "uncharacterized protein isoform X1"; protein_id "XP_072932707.1"; exon_number "2";
NW_027332217.1	Gnomon	CDS	7845395	7845575	.	+	0	gene_id "LOC140744901"; transcript_id "XM_073076606.1"; db_xref "GeneID:140744901"; db_xref "GenBank:XP_072932707.1"; gbkey "CDS"; gene "LOC140744901"; product "uncharacterized protein isoform X1"; protein_id "XP_072932707.1"; exon_number "3";
NW_027332217.1	Gnomon	CDS	7846003	7846074	.	+	2	gene_id "LOC140744901"; transcript_id "XM_073076606.1"; db_xref "GeneID:140744901"; db_xref "GenBank:XP_072932707.1"; gbkey "CDS"; gene "LOC140744901"; product "uncharacterized protein isoform X1"; protein_id "XP_072932707.1"; exon_number "4";
NW_027332217.1	Gnomon	CDS	7846431	7846493	.	+	2	gene_id "LOC140744901"; transcript_id "XM_073076606.1"; db_xref "GeneID:140744901"; db_xref "GenBank:XP_072932707.1"; gbkey "CDS"; gene "LOC140744901"; product "uncharacterized protein isoform X1"; protein_id "XP_072932707.1"; exon_number "5";
NW_027332217.1	Gnomon	CDS	7846742	7846986	.	+	2	gene_id "LOC140744901"; transcript_id "XM_073076606.1"; db_xref "GeneID:140744901"; db_xref "GenBank:XP_072932707.1"; gbkey "CDS"; gene "LOC140744901"; product "uncharacterized protein isoform X1"; protein_id "XP_072932707.1"; exon_number "6";
NW_027332217.1	Gnomon	start_codon	7844230	7844232	.	+	0	gene_id "LOC140744901"; transcript_id "XM_073076606.1"; db_xref "GeneID:140744901"; db_xref "GenBank:XP_072932707.1"; gbkey "CDS"; gene "LOC140744901"; product "uncharacterized protein isoform X1"; protein_id "XP_072932707.1"; exon_number "2";
NW_027332217.1	Gnomon	stop_codon	7846987	7846989	.	+	0	gene_id "LOC140744901"; transcript_id "XM_073076606.1"; db_xref "GeneID:140744901"; db_xref "GenBank:XP_072932707.1"; gbkey "CDS"; gene "LOC140744901"; product "uncharacterized protein isoform X1"; protein_id "XP_072932707.1"; exon_number "6";
NW_027332217.1	Gnomon	transcript	7844293	7850357	.	+	.	gene_id "LOC140744901"; transcript_id "XM_073076607.1"; db_xref "GeneID:140744901"; db_xref "GenBank:XM_073076607.1"; experiment "COORDINATES: polyA evidence [ECO:0006239]"; gbkey "mRNA"; gene "LOC140744901"; product "uncharacterized protein, transcript variant X2"; transcript_biotype "mRNA";
NW_027332217.1	Gnomon	exon	7844293	7844882	.	+	.	gene_id "LOC140744901"; transcript_id "XM_073076607.1"; db_xref "GeneID:140744901"; db_xref "GenBank:XM_073076607.1"; experiment "COORDINATES: polyA evidence [ECO:0006239]"; gene "LOC140744901"; product "uncharacterized protein, transcript variant X2"; transcript_biotype "mRNA"; exon_number "1";
NW_027332217.1	Gnomon	exon	7845395	7845575	.	+	.	gene_id "LOC140744901"; transcript_id "XM_073076607.1"; db_xref "GeneID:140744901"; db_xref "GenBank:XM_073076607.1"; experiment "COORDINATES: polyA evidence [ECO:0006239]"; gene "LOC140744901"; product "uncharacterized protein, transcript variant X2"; transcript_biotype "mRNA"; exon_number "2";
NW_027332217.1	Gnomon	exon	7846003	7846074	.	+	.	gene_id "LOC140744901"; transcript_id "XM_073076607.1"; db_xref "GeneID:140744901"; db_xref "GenBank:XM_073076607.1"; experiment "COORDINATES: polyA evidence [ECO:0006239]"; gene "LOC140744901"; product "uncharacterized protein, transcript variant X2"; transcript_biotype "mRNA"; exon_number "3";
NW_027332217.1	Gnomon	exon	7846431	7846493	.	+	.	gene_id "LOC140744901"; transcript_id "XM_073076607.1"; db_xref "GeneID:140744901"; db_xref "GenBank:XM_073076607.1"; experiment "COORDINATES: polyA evidence [ECO:0006239]"; gene "LOC140744901"; product "uncharacterized protein, transcript variant X2"; transcript_biotype "mRNA"; exon_number "4";
NW_027332217.1	Gnomon	exon	7846742	7850357	.	+	.	gene_id "LOC140744901"; transcript_id "XM_073076607.1"; db_xref "GeneID:140744901"; db_xref "GenBank:XM_073076607.1"; experiment "COORDINATES: polyA evidence [ECO:0006239]"; gene "LOC140744901"; product "uncharacterized protein, transcript variant X2"; transcript_biotype "mRNA"; exon_number "5";
NW_027332217.1	Gnomon	CDS	7845395	7845575	.	+	0	gene_id "LOC140744901"; transcript_id "XM_073076607.1"; db_xref "GeneID:140744901"; db_xref "GenBank:XP_072932708.1"; gbkey "CDS"; gene "LOC140744901"; product "uncharacterized protein isoform X2"; protein_id "XP_072932708.1"; exon_number "2";
NW_027332217.1	Gnomon	CDS	7846003	7846074	.	+	2	gene_id "LOC140744901"; transcript_id "XM_073076607.1"; db_xref "GeneID:140744901"; db_xref "GenBank:XP_072932708.1"; gbkey "CDS"; gene "LOC140744901"; product "uncharacterized protein isoform X2"; protein_id "XP_072932708.1"; exon_number "3";
NW_027332217.1	Gnomon	CDS	7846431	7846493	.	+	2	gene_id "LOC140744901"; transcript_id "XM_073076607.1"; db_xref "GeneID:140744901"; db_xref "GenBank:XP_072932708.1"; gbkey "CDS"; gene "LOC140744901"; product "uncharacterized protein isoform X2"; protein_id "XP_072932708.1"; exon_number "4";
NW_027332217.1	Gnomon	CDS	7846742	7846986	.	+	2	gene_id "LOC140744901"; transcript_id "XM_073076607.1"; db_xref "GeneID:140744901"; db_xref "GenBank:XP_072932708.1"; gbkey "CDS"; gene "LOC140744901"; product "uncharacterized protein isoform X2"; protein_id "XP_072932708.1"; exon_number "5";
NW_027332217.1	Gnomon	start_codon	7845395	7845397	.	+	0	gene_id "LOC140744901"; transcript_id "XM_073076607.1"; db_xref "GeneID:140744901"; db_xref "GenBank:XP_072932708.1"; gbkey "CDS"; gene "LOC140744901"; product "uncharacterized protein isoform X2"; protein_id "XP_072932708.1"; exon_number "2";
NW_027332217.1	Gnomon	stop_codon	7846987	7846989	.	+	0	gene_id "LOC140744901"; transcript_id "XM_073076607.1"; db_xref "GeneID:140744901"; db_xref "GenBank:XP_072932708.1"; gbkey "CDS"; gene "LOC140744901"; product "uncharacterized protein isoform X2"; protein_id "XP_072932708.1"; exon_number "5";
NW_027332217.1	Gnomon	gene	7895848	7927402	.	-	.	gene_id "KaiR1D"; transcript_id ""; db_xref "GeneID:140744902"; description "Kainate-type ionotropic glutamate receptor subunit 1D"; gbkey "Gene"; gene "KaiR1D"; gene_biotype "protein_coding";
NW_027332217.1	Gnomon	transcript	7895848	7927402	.	-	.	gene_id "KaiR1D"; transcript_id "XM_073076608.1"; db_xref "GeneID:140744902"; db_xref "GenBank:XM_073076608.1"; gbkey "mRNA"; gene "KaiR1D"; model_evidence "Supporting evidence includes similarity to: 38 Proteins"; product "Kainate-type ionotropic glutamate receptor subunit 1D"; transcript_biotype "mRNA";
NW_027332217.1	Gnomon	exon	7927069	7927402	.	-	.	gene_id "KaiR1D"; transcript_id "XM_073076608.1"; db_xref "GeneID:140744902"; db_xref "GenBank:XM_073076608.1"; gene "KaiR1D"; model_evidence "Supporting evidence includes similarity to: 38 Proteins"; product "Kainate-type ionotropic glutamate receptor subunit 1D"; transcript_biotype "mRNA"; exon_number "1";
NW_027332217.1	Gnomon	exon	7921008	7921084	.	-	.	gene_id "KaiR1D"; transcript_id "XM_073076608.1"; db_xref "GeneID:140744902"; db_xref "GenBank:XM_073076608.1"; gene "KaiR1D"; model_evidence "Supporting evidence includes similarity to: 38 Proteins"; product "Kainate-type ionotropic glutamate receptor subunit 1D"; transcript_biotype "mRNA"; exon_number "2";
NW_027332217.1	Gnomon	exon	7916700	7916855	.	-	.	gene_id "KaiR1D"; transcript_id "XM_073076608.1"; db_xref "GeneID:140744902"; db_xref "GenBank:XM_073076608.1"; gene "KaiR1D"; model_evidence "Supporting evidence includes similarity to: 38 Proteins"; product "Kainate-type ionotropic glutamate receptor subunit 1D"; transcript_biotype "mRNA"; exon_number "3";
NW_027332217.1	Gnomon	exon	7914514	7914698	.	-	.	gene_id "KaiR1D"; transcript_id "XM_073076608.1"; db_xref "GeneID:140744902"; db_xref "GenBank:XM_073076608.1"; gene "KaiR1D"; model_evidence "Supporting evidence includes similarity to: 38 Proteins"; product "Kainate-type ionotropic glutamate receptor subunit 1D"; transcript_biotype "mRNA"; exon_number "4";
NW_027332217.1	Gnomon	exon	7912078	7912235	.	-	.	gene_id "KaiR1D"; transcript_id "XM_073076608.1"; db_xref "GeneID:140744902"; db_xref "GenBank:XM_073076608.1"; gene "KaiR1D"; model_evidence "Supporting evidence includes similarity to: 38 Proteins"; product "Kainate-type ionotropic glutamate receptor subunit 1D"; transcript_biotype "mRNA"; exon_number "5";
NW_027332217.1	Gnomon	exon	7911623	7911764	.	-	.	gene_id "KaiR1D"; transcript_id "XM_073076608.1"; db_xref "GeneID:140744902"; db_xref "GenBank:XM_073076608.1"; gene "KaiR1D"; model_evidence "Supporting evidence includes similarity to: 38 Proteins"; product "Kainate-type ionotropic glutamate receptor subunit 1D"; transcript_biotype "mRNA"; exon_number "6";
NW_027332217.1	Gnomon	exon	7910968	7911135	.	-	.	gene_id "KaiR1D"; transcript_id "XM_073076608.1"; db_xref "GeneID:140744902"; db_xref "GenBank:XM_073076608.1"; gene "KaiR1D"; model_evidence "Supporting evidence includes similarity to: 38 Proteins"; product "Kainate-type ionotropic glutamate receptor subunit 1D"; transcript_biotype "mRNA"; exon_number "7";
NW_027332217.1	Gnomon	exon	7910859	7910879	.	-	.	gene_id "KaiR1D"; transcript_id "XM_073076608.1"; db_xref "GeneID:140744902"; db_xref "GenBank:XM_073076608.1"; gene "KaiR1D"; model_evidence "Supporting evidence includes similarity to: 38 Proteins"; product "Kainate-type ionotropic glutamate receptor subunit 1D"; transcript_biotype "mRNA"; exon_number "8";
NW_027332217.1	Gnomon	exon	7910286	7910438	.	-	.	gene_id "KaiR1D"; transcript_id "XM_073076608.1"; db_xref "GeneID:140744902"; db_xref "GenBank:XM_073076608.1"; gene "KaiR1D"; model_evidence "Supporting evidence includes similarity to: 38 Proteins"; product "Kainate-type ionotropic glutamate receptor subunit 1D"; transcript_biotype "mRNA"; exon_number "9";
NW_027332217.1	Gnomon	exon	7908718	7908936	.	-	.	gene_id "KaiR1D"; transcript_id "XM_073076608.1"; db_xref "GeneID:140744902"; db_xref "GenBank:XM_073076608.1"; gene "KaiR1D"; model_evidence "Supporting evidence includes similarity to: 38 Proteins"; product "Kainate-type ionotropic glutamate receptor subunit 1D"; transcript_biotype "mRNA"; exon_number "10";
NW_027332217.1	Gnomon	exon	7907063	7907313	.	-	.	gene_id "KaiR1D"; transcript_id "XM_073076608.1"; db_xref "GeneID:140744902"; db_xref "GenBank:XM_073076608.1"; gene "KaiR1D"; model_evidence "Supporting evidence includes similarity to: 38 Proteins"; product "Kainate-type ionotropic glutamate receptor subunit 1D"; transcript_biotype "mRNA"; exon_number "11";
NW_027332217.1	Gnomon	exon	7904607	7904786	.	-	.	gene_id "KaiR1D"; transcript_id "XM_073076608.1"; db_xref "GeneID:140744902"; db_xref "GenBank:XM_073076608.1"; gene "KaiR1D"; model_evidence "Supporting evidence includes similarity to: 38 Proteins"; product "Kainate-type ionotropic glutamate receptor subunit 1D"; transcript_biotype "mRNA"; exon_number "12";
NW_027332217.1	Gnomon	exon	7904167	7904298	.	-	.	gene_id "KaiR1D"; transcript_id "XM_073076608.1"; db_xref "GeneID:140744902"; db_xref "GenBank:XM_073076608.1"; gene "KaiR1D"; model_evidence "Supporting evidence includes similarity to: 38 Proteins"; product "Kainate-type ionotropic glutamate receptor subunit 1D"; transcript_biotype "mRNA"; exon_number "13";
NW_027332217.1	Gnomon	exon	7902649	7902847	.	-	.	gene_id "KaiR1D"; transcript_id "XM_073076608.1"; db_xref "GeneID:140744902"; db_xref "GenBank:XM_073076608.1"; gene "KaiR1D"; model_evidence "Supporting evidence includes similarity to: 38 Proteins"; product "Kainate-type ionotropic glutamate receptor subunit 1D"; transcript_biotype "mRNA"; exon_number "14";
NW_027332217.1	Gnomon	exon	7901673	7901904	.	-	.	gene_id "KaiR1D"; transcript_id "XM_073076608.1"; db_xref "GeneID:140744902"; db_xref "GenBank:XM_073076608.1"; gene "KaiR1D"; model_evidence "Supporting evidence includes similarity to: 38 Proteins"; product "Kainate-type ionotropic glutamate receptor subunit 1D"; transcript_biotype "mRNA"; exon_number "15";
NW_027332217.1	Gnomon	exon	7901024	7901139	.	-	.	gene_id "KaiR1D"; transcript_id "XM_073076608.1"; db_xref "GeneID:140744902"; db_xref "GenBank:XM_073076608.1"; gene "KaiR1D"; model_evidence "Supporting evidence includes similarity to: 38 Proteins"; product "Kainate-type ionotropic glutamate receptor subunit 1D"; transcript_biotype "mRNA"; exon_number "16";
NW_027332217.1	Gnomon	exon	7897454	7897609	.	-	.	gene_id "KaiR1D"; transcript_id "XM_073076608.1"; db_xref "GeneID:140744902"; db_xref "GenBank:XM_073076608.1"; gene "KaiR1D"; model_evidence "Supporting evidence includes similarity to: 38 Proteins"; product "Kainate-type ionotropic glutamate receptor subunit 1D"; transcript_biotype "mRNA"; exon_number "17";
NW_027332217.1	Gnomon	exon	7896446	7896454	.	-	.	gene_id "KaiR1D"; transcript_id "XM_073076608.1"; db_xref "GeneID:140744902"; db_xref "GenBank:XM_073076608.1"; gene "KaiR1D"; model_evidence "Supporting evidence includes similarity to: 38 Proteins"; product "Kainate-type ionotropic glutamate receptor subunit 1D"; transcript_biotype "mRNA"; exon_number "18";
NW_027332217.1	Gnomon	exon	7895848	7896364	.	-	.	gene_id "KaiR1D"; transcript_id "XM_073076608.1"; db_xref "GeneID:140744902"; db_xref "GenBank:XM_073076608.1"; gene "KaiR1D"; model_evidence "Supporting evidence includes similarity to: 38 Proteins"; product "Kainate-type ionotropic glutamate receptor subunit 1D"; transcript_biotype "mRNA"; exon_number "19";
NW_027332217.1	Gnomon	CDS	7921008	7921083	.	-	0	gene_id "KaiR1D"; transcript_id "XM_073076608.1"; db_xref "GeneID:140744902"; db_xref "GenBank:XP_072932709.1"; gbkey "CDS"; gene "KaiR1D"; product "glutamate receptor ionotropic, kainate 2"; protein_id "XP_072932709.1"; exon_number "2";
NW_027332217.1	Gnomon	CDS	7916700	7916855	.	-	2	gene_id "KaiR1D"; transcript_id "XM_073076608.1"; db_xref "GeneID:140744902"; db_xref "GenBank:XP_072932709.1"; gbkey "CDS"; gene "KaiR1D"; product "glutamate receptor ionotropic, kainate 2"; protein_id "XP_072932709.1"; exon_number "3";
NW_027332217.1	Gnomon	CDS	7914514	7914698	.	-	2	gene_id "KaiR1D"; transcript_id "XM_073076608.1"; db_xref "GeneID:140744902"; db_xref "GenBank:XP_072932709.1"; gbkey "CDS"; gene "KaiR1D"; product "glutamate receptor ionotropic, kainate 2"; protein_id "XP_072932709.1"; exon_number "4";
NW_027332217.1	Gnomon	CDS	7912078	7912235	.	-	0	gene_id "KaiR1D"; transcript_id "XM_073076608.1"; db_xref "GeneID:140744902"; db_xref "GenBank:XP_072932709.1"; gbkey "CDS"; gene "KaiR1D"; product "glutamate receptor ionotropic, kainate 2"; protein_id "XP_072932709.1"; exon_number "5";
NW_027332217.1	Gnomon	CDS	7911623	7911764	.	-	1	gene_id "KaiR1D"; transcript_id "XM_073076608.1"; db_xref "GeneID:140744902"; db_xref "GenBank:XP_072932709.1"; gbkey "CDS"; gene "KaiR1D"; product "glutamate receptor ionotropic, kainate 2"; protein_id "XP_072932709.1"; exon_number "6";
NW_027332217.1	Gnomon	CDS	7910968	7911135	.	-	0	gene_id "KaiR1D"; transcript_id "XM_073076608.1"; db_xref "GeneID:140744902"; db_xref "GenBank:XP_072932709.1"; gbkey "CDS"; gene "KaiR1D"; product "glutamate receptor ionotropic, kainate 2"; protein_id "XP_072932709.1"; exon_number "7";
NW_027332217.1	Gnomon	CDS	7910859	7910879	.	-	0	gene_id "KaiR1D"; transcript_id "XM_073076608.1"; db_xref "GeneID:140744902"; db_xref "GenBank:XP_072932709.1"; gbkey "CDS"; gene "KaiR1D"; product "glutamate receptor ionotropic, kainate 2"; protein_id "XP_072932709.1"; exon_number "8";
NW_027332217.1	Gnomon	CDS	7910286	7910438	.	-	0	gene_id "KaiR1D"; transcript_id "XM_073076608.1"; db_xref "GeneID:140744902"; db_xref "GenBank:XP_072932709.1"; gbkey "CDS"; gene "KaiR1D"; product "glutamate receptor ionotropic, kainate 2"; protein_id "XP_072932709.1"; exon_number "9";
NW_027332217.1	Gnomon	CDS	7908718	7908936	.	-	0	gene_id "KaiR1D"; transcript_id "XM_073076608.1"; db_xref "GeneID:140744902"; db_xref "GenBank:XP_072932709.1"; gbkey "CDS"; gene "KaiR1D"; product "glutamate receptor ionotropic, kainate 2"; protein_id "XP_072932709.1"; exon_number "10";
NW_027332217.1	Gnomon	CDS	7907063	7907313	.	-	0	gene_id "KaiR1D"; transcript_id "XM_073076608.1"; db_xref "GeneID:140744902"; db_xref "GenBank:XP_072932709.1"; gbkey "CDS"; gene "KaiR1D"; product "glutamate receptor ionotropic, kainate 2"; protein_id "XP_072932709.1"; exon_number "11";
NW_027332217.1	Gnomon	CDS	7904607	7904786	.	-	1	gene_id "KaiR1D"; transcript_id "XM_073076608.1"; db_xref "GeneID:140744902"; db_xref "GenBank:XP_072932709.1"; gbkey "CDS"; gene "KaiR1D"; product "glutamate receptor ionotropic, kainate 2"; protein_id "XP_072932709.1"; exon_number "12";
NW_027332217.1	Gnomon	CDS	7904167	7904298	.	-	1	gene_id "KaiR1D"; transcript_id "XM_073076608.1"; db_xref "GeneID:140744902"; db_xref "GenBank:XP_072932709.1"; gbkey "CDS"; gene "KaiR1D"; product "glutamate receptor ionotropic, kainate 2"; protein_id "XP_072932709.1"; exon_number "13";
NW_027332217.1	Gnomon	CDS	7902649	7902847	.	-	1	gene_id "KaiR1D"; transcript_id "XM_073076608.1"; db_xref "GeneID:140744902"; db_xref "GenBank:XP_072932709.1"; gbkey "CDS"; gene "KaiR1D"; product "glutamate receptor ionotropic, kainate 2"; protein_id "XP_072932709.1"; exon_number "14";
NW_027332217.1	Gnomon	CDS	7901673	7901904	.	-	0	gene_id "KaiR1D"; transcript_id "XM_073076608.1"; db_xref "GeneID:140744902"; db_xref "GenBank:XP_072932709.1"; gbkey "CDS"; gene "KaiR1D"; product "glutamate receptor ionotropic, kainate 2"; protein_id "XP_072932709.1"; exon_number "15";
NW_027332217.1	Gnomon	CDS	7901024	7901139	.	-	2	gene_id "KaiR1D"; transcript_id "XM_073076608.1"; db_xref "GeneID:140744902"; db_xref "GenBank:XP_072932709.1"; gbkey "CDS"; gene "KaiR1D"; product "glutamate receptor ionotropic, kainate 2"; protein_id "XP_072932709.1"; exon_number "16";
NW_027332217.1	Gnomon	CDS	7897454	7897609	.	-	0	gene_id "KaiR1D"; transcript_id "XM_073076608.1"; db_xref "GeneID:140744902"; db_xref "GenBank:XP_072932709.1"; gbkey "CDS"; gene "KaiR1D"; product "glutamate receptor ionotropic, kainate 2"; protein_id "XP_072932709.1"; exon_number "17";
NW_027332217.1	Gnomon	CDS	7896446	7896454	.	-	0	gene_id "KaiR1D"; transcript_id "XM_073076608.1"; db_xref "GeneID:140744902"; db_xref "GenBank:XP_072932709.1"; gbkey "CDS"; gene "KaiR1D"; product "glutamate receptor ionotropic, kainate 2"; protein_id "XP_072932709.1"; exon_number "18";
NW_027332217.1	Gnomon	CDS	7896215	7896364	.	-	0	gene_id "KaiR1D"; transcript_id "XM_073076608.1"; db_xref "GeneID:140744902"; db_xref "GenBank:XP_072932709.1"; gbkey "CDS"; gene "KaiR1D"; product "glutamate receptor ionotropic, kainate 2"; protein_id "XP_072932709.1"; exon_number "19";
NW_027332217.1	Gnomon	start_codon	7921081	7921083	.	-	0	gene_id "KaiR1D"; transcript_id "XM_073076608.1"; db_xref "GeneID:140744902"; db_xref "GenBank:XP_072932709.1"; gbkey "CDS"; gene "KaiR1D"; product "glutamate receptor ionotropic, kainate 2"; protein_id "XP_072932709.1"; exon_number "2";
NW_027332217.1	Gnomon	stop_codon	7896212	7896214	.	-	0	gene_id "KaiR1D"; transcript_id "XM_073076608.1"; db_xref "GeneID:140744902"; db_xref "GenBank:XP_072932709.1"; gbkey "CDS"; gene "KaiR1D"; product "glutamate receptor ionotropic, kainate 2"; protein_id "XP_072932709.1"; exon_number "19";
NW_027332217.1	Gnomon	gene	7960310	7966239	.	+	.	gene_id "LOC140744903"; transcript_id ""; db_xref "GeneID:140744903"; description "glutamate receptor ionotropic, kainate 3-like"; gbkey "Gene"; gene "LOC140744903"; gene_biotype "protein_coding";
NW_027332217.1	Gnomon	transcript	7960310	7966239	.	+	.	gene_id "LOC140744903"; transcript_id "XM_073076609.1"; db_xref "GeneID:140744903"; db_xref "GenBank:XM_073076609.1"; experiment "COORDINATES: polyA evidence [ECO:0006239]"; gbkey "mRNA"; gene "LOC140744903"; model_evidence "Supporting evidence includes similarity to: 70 Proteins"; product "glutamate receptor ionotropic, kainate 3-like, transcript variant X1"; transcript_biotype "mRNA";
NW_027332217.1	Gnomon	exon	7960310	7960557	.	+	.	gene_id "LOC140744903"; transcript_id "XM_073076609.1"; db_xref "GeneID:140744903"; db_xref "GenBank:XM_073076609.1"; experiment "COORDINATES: polyA evidence [ECO:0006239]"; gene "LOC140744903"; model_evidence "Supporting evidence includes similarity to: 70 Proteins"; product "glutamate receptor ionotropic, kainate 3-like, transcript variant X1"; transcript_biotype "mRNA"; exon_number "1";
NW_027332217.1	Gnomon	exon	7960744	7960904	.	+	.	gene_id "LOC140744903"; transcript_id "XM_073076609.1"; db_xref "GeneID:140744903"; db_xref "GenBank:XM_073076609.1"; experiment "COORDINATES: polyA evidence [ECO:0006239]"; gene "LOC140744903"; model_evidence "Supporting evidence includes similarity to: 70 Proteins"; product "glutamate receptor ionotropic, kainate 3-like, transcript variant X1"; transcript_biotype "mRNA"; exon_number "2";
NW_027332217.1	Gnomon	exon	7960968	7961135	.	+	.	gene_id "LOC140744903"; transcript_id "XM_073076609.1"; db_xref "GeneID:140744903"; db_xref "GenBank:XM_073076609.1"; experiment "COORDINATES: polyA evidence [ECO:0006239]"; gene "LOC140744903"; model_evidence "Supporting evidence includes similarity to: 70 Proteins"; product "glutamate receptor ionotropic, kainate 3-like, transcript variant X1"; transcript_biotype "mRNA"; exon_number "3";
NW_027332217.1	Gnomon	exon	7961205	7961371	.	+	.	gene_id "LOC140744903"; transcript_id "XM_073076609.1"; db_xref "GeneID:140744903"; db_xref "GenBank:XM_073076609.1"; experiment "COORDINATES: polyA evidence [ECO:0006239]"; gene "LOC140744903"; model_evidence "Supporting evidence includes similarity to: 70 Proteins"; product "glutamate receptor ionotropic, kainate 3-like, transcript variant X1"; transcript_biotype "mRNA"; exon_number "4";
NW_027332217.1	Gnomon	exon	7961437	7961633	.	+	.	gene_id "LOC140744903"; transcript_id "XM_073076609.1"; db_xref "GeneID:140744903"; db_xref "GenBank:XM_073076609.1"; experiment "COORDINATES: polyA evidence [ECO:0006239]"; gene "LOC140744903"; model_evidence "Supporting evidence includes similarity to: 70 Proteins"; product "glutamate receptor ionotropic, kainate 3-like, transcript variant X1"; transcript_biotype "mRNA"; exon_number "5";
NW_027332217.1	Gnomon	exon	7961854	7962119	.	+	.	gene_id "LOC140744903"; transcript_id "XM_073076609.1"; db_xref "GeneID:140744903"; db_xref "GenBank:XM_073076609.1"; experiment "COORDINATES: polyA evidence [ECO:0006239]"; gene "LOC140744903"; model_evidence "Supporting evidence includes similarity to: 70 Proteins"; product "glutamate receptor ionotropic, kainate 3-like, transcript variant X1"; transcript_biotype "mRNA"; exon_number "6";
NW_027332217.1	Gnomon	exon	7962239	7962343	.	+	.	gene_id "LOC140744903"; transcript_id "XM_073076609.1"; db_xref "GeneID:140744903"; db_xref "GenBank:XM_073076609.1"; experiment "COORDINATES: polyA evidence [ECO:0006239]"; gene "LOC140744903"; model_evidence "Supporting evidence includes similarity to: 70 Proteins"; product "glutamate receptor ionotropic, kainate 3-like, transcript variant X1"; transcript_biotype "mRNA"; exon_number "7";
NW_027332217.1	Gnomon	exon	7962413	7962529	.	+	.	gene_id "LOC140744903"; transcript_id "XM_073076609.1"; db_xref "GeneID:140744903"; db_xref "GenBank:XM_073076609.1"; experiment "COORDINATES: polyA evidence [ECO:0006239]"; gene "LOC140744903"; model_evidence "Supporting evidence includes similarity to: 70 Proteins"; product "glutamate receptor ionotropic, kainate 3-like, transcript variant X1"; transcript_biotype "mRNA"; exon_number "8";
NW_027332217.1	Gnomon	exon	7962598	7962804	.	+	.	gene_id "LOC140744903"; transcript_id "XM_073076609.1"; db_xref "GeneID:140744903"; db_xref "GenBank:XM_073076609.1"; experiment "COORDINATES: polyA evidence [ECO:0006239]"; gene "LOC140744903"; model_evidence "Supporting evidence includes similarity to: 70 Proteins"; product "glutamate receptor ionotropic, kainate 3-like, transcript variant X1"; transcript_biotype "mRNA"; exon_number "9";
NW_027332217.1	Gnomon	exon	7962935	7963096	.	+	.	gene_id "LOC140744903"; transcript_id "XM_073076609.1"; db_xref "GeneID:140744903"; db_xref "GenBank:XM_073076609.1"; experiment "COORDINATES: polyA evidence [ECO:0006239]"; gene "LOC140744903"; model_evidence "Supporting evidence includes similarity to: 70 Proteins"; product "glutamate receptor ionotropic, kainate 3-like, transcript variant X1"; transcript_biotype "mRNA"; exon_number "10";
NW_027332217.1	Gnomon	exon	7963205	7963404	.	+	.	gene_id "LOC140744903"; transcript_id "XM_073076609.1"; db_xref "GeneID:140744903"; db_xref "GenBank:XM_073076609.1"; experiment "COORDINATES: polyA evidence [ECO:0006239]"; gene "LOC140744903"; model_evidence "Supporting evidence includes similarity to: 70 Proteins"; product "glutamate receptor ionotropic, kainate 3-like, transcript variant X1"; transcript_biotype "mRNA"; exon_number "11";
NW_027332217.1	Gnomon	exon	7963501	7963702	.	+	.	gene_id "LOC140744903"; transcript_id "XM_073076609.1"; db_xref "GeneID:140744903"; db_xref "GenBank:XM_073076609.1"; experiment "COORDINATES: polyA evidence [ECO:0006239]"; gene "LOC140744903"; model_evidence "Supporting evidence includes similarity to: 70 Proteins"; product "glutamate receptor ionotropic, kainate 3-like, transcript variant X1"; transcript_biotype "mRNA"; exon_number "12";
NW_027332217.1	Gnomon	exon	7963785	7963876	.	+	.	gene_id "LOC140744903"; transcript_id "XM_073076609.1"; db_xref "GeneID:140744903"; db_xref "GenBank:XM_073076609.1"; experiment "COORDINATES: polyA evidence [ECO:0006239]"; gene "LOC140744903"; model_evidence "Supporting evidence includes similarity to: 70 Proteins"; product "glutamate receptor ionotropic, kainate 3-like, transcript variant X1"; transcript_biotype "mRNA"; exon_number "13";
NW_027332217.1	Gnomon	exon	7963994	7964130	.	+	.	gene_id "LOC140744903"; transcript_id "XM_073076609.1"; db_xref "GeneID:140744903"; db_xref "GenBank:XM_073076609.1"; experiment "COORDINATES: polyA evidence [ECO:0006239]"; gene "LOC140744903"; model_evidence "Supporting evidence includes similarity to: 70 Proteins"; product "glutamate receptor ionotropic, kainate 3-like, transcript variant X1"; transcript_biotype "mRNA"; exon_number "14";
NW_027332217.1	Gnomon	exon	7964205	7964320	.	+	.	gene_id "LOC140744903"; transcript_id "XM_073076609.1"; db_xref "GeneID:140744903"; db_xref "GenBank:XM_073076609.1"; experiment "COORDINATES: polyA evidence [ECO:0006239]"; gene "LOC140744903"; model_evidence "Supporting evidence includes similarity to: 70 Proteins"; product "glutamate receptor ionotropic, kainate 3-like, transcript variant X1"; transcript_biotype "mRNA"; exon_number "15";
NW_027332217.1	Gnomon	exon	7964853	7965005	.	+	.	gene_id "LOC140744903"; transcript_id "XM_073076609.1"; db_xref "GeneID:140744903"; db_xref "GenBank:XM_073076609.1"; experiment "COORDINATES: polyA evidence [ECO:0006239]"; gene "LOC140744903"; model_evidence "Supporting evidence includes similarity to: 70 Proteins"; product "glutamate receptor ionotropic, kainate 3-like, transcript variant X1"; transcript_biotype "mRNA"; exon_number "16";
NW_027332217.1	Gnomon	exon	7965553	7966239	.	+	.	gene_id "LOC140744903"; transcript_id "XM_073076609.1"; db_xref "GeneID:140744903"; db_xref "GenBank:XM_073076609.1"; experiment "COORDINATES: polyA evidence [ECO:0006239]"; gene "LOC140744903"; model_evidence "Supporting evidence includes similarity to: 70 Proteins"; product "glutamate receptor ionotropic, kainate 3-like, transcript variant X1"; transcript_biotype "mRNA"; exon_number "17";
NW_027332217.1	Gnomon	CDS	7960479	7960557	.	+	0	gene_id "LOC140744903"; transcript_id "XM_073076609.1"; db_xref "GeneID:140744903"; db_xref "GenBank:XP_072932710.1"; gbkey "CDS"; gene "LOC140744903"; product "glutamate receptor ionotropic, kainate 3-like isoform X1"; protein_id "XP_072932710.1"; exon_number "1";
NW_027332217.1	Gnomon	CDS	7960744	7960904	.	+	2	gene_id "LOC140744903"; transcript_id "XM_073076609.1"; db_xref "GeneID:140744903"; db_xref "GenBank:XP_072932710.1"; gbkey "CDS"; gene "LOC140744903"; product "glutamate receptor ionotropic, kainate 3-like isoform X1"; protein_id "XP_072932710.1"; exon_number "2";
NW_027332217.1	Gnomon	CDS	7960968	7961135	.	+	0	gene_id "LOC140744903"; transcript_id "XM_073076609.1"; db_xref "GeneID:140744903"; db_xref "GenBank:XP_072932710.1"; gbkey "CDS"; gene "LOC140744903"; product "glutamate receptor ionotropic, kainate 3-like isoform X1"; protein_id "XP_072932710.1"; exon_number "3";
NW_027332217.1	Gnomon	CDS	7961205	7961371	.	+	0	gene_id "LOC140744903"; transcript_id "XM_073076609.1"; db_xref "GeneID:140744903"; db_xref "GenBank:XP_072932710.1"; gbkey "CDS"; gene "LOC140744903"; product "glutamate receptor ionotropic, kainate 3-like isoform X1"; protein_id "XP_072932710.1"; exon_number "4";
NW_027332217.1	Gnomon	CDS	7961437	7961633	.	+	1	gene_id "LOC140744903"; transcript_id "XM_073076609.1"; db_xref "GeneID:140744903"; db_xref "GenBank:XP_072932710.1"; gbkey "CDS"; gene "LOC140744903"; product "glutamate receptor ionotropic, kainate 3-like isoform X1"; protein_id "XP_072932710.1"; exon_number "5";
NW_027332217.1	Gnomon	CDS	7961854	7962119	.	+	2	gene_id "LOC140744903"; transcript_id "XM_073076609.1"; db_xref "GeneID:140744903"; db_xref "GenBank:XP_072932710.1"; gbkey "CDS"; gene "LOC140744903"; product "glutamate receptor ionotropic, kainate 3-like isoform X1"; protein_id "XP_072932710.1"; exon_number "6";
NW_027332217.1	Gnomon	CDS	7962239	7962343	.	+	0	gene_id "LOC140744903"; transcript_id "XM_073076609.1"; db_xref "GeneID:140744903"; db_xref "GenBank:XP_072932710.1"; gbkey "CDS"; gene "LOC140744903"; product "glutamate receptor ionotropic, kainate 3-like isoform X1"; protein_id "XP_072932710.1"; exon_number "7";
NW_027332217.1	Gnomon	CDS	7962413	7962529	.	+	0	gene_id "LOC140744903"; transcript_id "XM_073076609.1"; db_xref "GeneID:140744903"; db_xref "GenBank:XP_072932710.1"; gbkey "CDS"; gene "LOC140744903"; product "glutamate receptor ionotropic, kainate 3-like isoform X1"; protein_id "XP_072932710.1"; exon_number "8";
NW_027332217.1	Gnomon	CDS	7962598	7962804	.	+	0	gene_id "LOC140744903"; transcript_id "XM_073076609.1"; db_xref "GeneID:140744903"; db_xref "GenBank:XP_072932710.1"; gbkey "CDS"; gene "LOC140744903"; product "glutamate receptor ionotropic, kainate 3-like isoform X1"; protein_id "XP_072932710.1"; exon_number "9";
NW_027332217.1	Gnomon	CDS	7962935	7963096	.	+	0	gene_id "LOC140744903"; transcript_id "XM_073076609.1"; db_xref "GeneID:140744903"; db_xref "GenBank:XP_072932710.1"; gbkey "CDS"; gene "LOC140744903"; product "glutamate receptor ionotropic, kainate 3-like isoform X1"; protein_id "XP_072932710.1"; exon_number "10";
NW_027332217.1	Gnomon	CDS	7963205	7963404	.	+	0	gene_id "LOC140744903"; transcript_id "XM_073076609.1"; db_xref "GeneID:140744903"; db_xref "GenBank:XP_072932710.1"; gbkey "CDS"; gene "LOC140744903"; product "glutamate receptor ionotropic, kainate 3-like isoform X1"; protein_id "XP_072932710.1"; exon_number "11";
NW_027332217.1	Gnomon	CDS	7963501	7963702	.	+	1	gene_id "LOC140744903"; transcript_id "XM_073076609.1"; db_xref "GeneID:140744903"; db_xref "GenBank:XP_072932710.1"; gbkey "CDS"; gene "LOC140744903"; product "glutamate receptor ionotropic, kainate 3-like isoform X1"; protein_id "XP_072932710.1"; exon_number "12";
NW_027332217.1	Gnomon	CDS	7963785	7963876	.	+	0	gene_id "LOC140744903"; transcript_id "XM_073076609.1"; db_xref "GeneID:140744903"; db_xref "GenBank:XP_072932710.1"; gbkey "CDS"; gene "LOC140744903"; product "glutamate receptor ionotropic, kainate 3-like isoform X1"; protein_id "XP_072932710.1"; exon_number "13";
NW_027332217.1	Gnomon	CDS	7963994	7964130	.	+	1	gene_id "LOC140744903"; transcript_id "XM_073076609.1"; db_xref "GeneID:140744903"; db_xref "GenBank:XP_072932710.1"; gbkey "CDS"; gene "LOC140744903"; product "glutamate receptor ionotropic, kainate 3-like isoform X1"; protein_id "XP_072932710.1"; exon_number "14";
NW_027332217.1	Gnomon	CDS	7964205	7964320	.	+	2	gene_id "LOC140744903"; transcript_id "XM_073076609.1"; db_xref "GeneID:140744903"; db_xref "GenBank:XP_072932710.1"; gbkey "CDS"; gene "LOC140744903"; product "glutamate receptor ionotropic, kainate 3-like isoform X1"; protein_id "XP_072932710.1"; exon_number "15";
NW_027332217.1	Gnomon	CDS	7964853	7965005	.	+	0	gene_id "LOC140744903"; transcript_id "XM_073076609.1"; db_xref "GeneID:140744903"; db_xref "GenBank:XP_072932710.1"; gbkey "CDS"; gene "LOC140744903"; product "glutamate receptor ionotropic, kainate 3-like isoform X1"; protein_id "XP_072932710.1"; exon_number "16";
NW_027332217.1	Gnomon	CDS	7965553	7965828	.	+	0	gene_id "LOC140744903"; transcript_id "XM_073076609.1"; db_xref "GeneID:140744903"; db_xref "GenBank:XP_072932710.1"; gbkey "CDS"; gene "LOC140744903"; product "glutamate receptor ionotropic, kainate 3-like isoform X1"; protein_id "XP_072932710.1"; exon_number "17";
NW_027332217.1	Gnomon	start_codon	7960479	7960481	.	+	0	gene_id "LOC140744903"; transcript_id "XM_073076609.1"; db_xref "GeneID:140744903"; db_xref "GenBank:XP_072932710.1"; gbkey "CDS"; gene "LOC140744903"; product "glutamate receptor ionotropic, kainate 3-like isoform X1"; protein_id "XP_072932710.1"; exon_number "1";
NW_027332217.1	Gnomon	stop_codon	7965829	7965831	.	+	0	gene_id "LOC140744903"; transcript_id "XM_073076609.1"; db_xref "GeneID:140744903"; db_xref "GenBank:XP_072932710.1"; gbkey "CDS"; gene "LOC140744903"; product "glutamate receptor ionotropic, kainate 3-like isoform X1"; protein_id "XP_072932710.1"; exon_number "17";
NW_027332217.1	Gnomon	transcript	7961220	7966239	.	+	.	gene_id "LOC140744903"; transcript_id "XM_073076611.1"; db_xref "GeneID:140744903"; db_xref "GenBank:XM_073076611.1"; experiment "COORDINATES: polyA evidence [ECO:0006239]"; gbkey "mRNA"; gene "LOC140744903"; model_evidence "Supporting evidence includes similarity to: 63 Proteins"; product "glutamate receptor ionotropic, kainate 3-like, transcript variant X3"; transcript_biotype "mRNA";
NW_027332217.1	Gnomon	exon	7961220	7961371	.	+	.	gene_id "LOC140744903"; transcript_id "XM_073076611.1"; db_xref "GeneID:140744903"; db_xref "GenBank:XM_073076611.1"; experiment "COORDINATES: polyA evidence [ECO:0006239]"; gene "LOC140744903"; model_evidence "Supporting evidence includes similarity to: 63 Proteins"; product "glutamate receptor ionotropic, kainate 3-like, transcript variant X3"; transcript_biotype "mRNA"; exon_number "1";
NW_027332217.1	Gnomon	exon	7961854	7962119	.	+	.	gene_id "LOC140744903"; transcript_id "XM_073076611.1"; db_xref "GeneID:140744903"; db_xref "GenBank:XM_073076611.1"; experiment "COORDINATES: polyA evidence [ECO:0006239]"; gene "LOC140744903"; model_evidence "Supporting evidence includes similarity to: 63 Proteins"; product "glutamate receptor ionotropic, kainate 3-like, transcript variant X3"; transcript_biotype "mRNA"; exon_number "2";
NW_027332217.1	Gnomon	exon	7962239	7962343	.	+	.	gene_id "LOC140744903"; transcript_id "XM_073076611.1"; db_xref "GeneID:140744903"; db_xref "GenBank:XM_073076611.1"; experiment "COORDINATES: polyA evidence [ECO:0006239]"; gene "LOC140744903"; model_evidence "Supporting evidence includes similarity to: 63 Proteins"; product "glutamate receptor ionotropic, kainate 3-like, transcript variant X3"; transcript_biotype "mRNA"; exon_number "3";
NW_027332217.1	Gnomon	exon	7962413	7962529	.	+	.	gene_id "LOC140744903"; transcript_id "XM_073076611.1"; db_xref "GeneID:140744903"; db_xref "GenBank:XM_073076611.1"; experiment "COORDINATES: polyA evidence [ECO:0006239]"; gene "LOC140744903"; model_evidence "Supporting evidence includes similarity to: 63 Proteins"; product "glutamate receptor ionotropic, kainate 3-like, transcript variant X3"; transcript_biotype "mRNA"; exon_number "4";
NW_027332217.1	Gnomon	exon	7962598	7962804	.	+	.	gene_id "LOC140744903"; transcript_id "XM_073076611.1"; db_xref "GeneID:140744903"; db_xref "GenBank:XM_073076611.1"; experiment "COORDINATES: polyA evidence [ECO:0006239]"; gene "LOC140744903"; model_evidence "Supporting evidence includes similarity to: 63 Proteins"; product "glutamate receptor ionotropic, kainate 3-like, transcript variant X3"; transcript_biotype "mRNA"; exon_number "5";
NW_027332217.1	Gnomon	exon	7962935	7963096	.	+	.	gene_id "LOC140744903"; transcript_id "XM_073076611.1"; db_xref "GeneID:140744903"; db_xref "GenBank:XM_073076611.1"; experiment "COORDINATES: polyA evidence [ECO:0006239]"; gene "LOC140744903"; model_evidence "Supporting evidence includes similarity to: 63 Proteins"; product "glutamate receptor ionotropic, kainate 3-like, transcript variant X3"; transcript_biotype "mRNA"; exon_number "6";
NW_027332217.1	Gnomon	exon	7963205	7963404	.	+	.	gene_id "LOC140744903"; transcript_id "XM_073076611.1"; db_xref "GeneID:140744903"; db_xref "GenBank:XM_073076611.1"; experiment "COORDINATES: polyA evidence [ECO:0006239]"; gene "LOC140744903"; model_evidence "Supporting evidence includes similarity to: 63 Proteins"; product "glutamate receptor ionotropic, kainate 3-like, transcript variant X3"; transcript_biotype "mRNA"; exon_number "7";
NW_027332217.1	Gnomon	exon	7963501	7963702	.	+	.	gene_id "LOC140744903"; transcript_id "XM_073076611.1"; db_xref "GeneID:140744903"; db_xref "GenBank:XM_073076611.1"; experiment "COORDINATES: polyA evidence [ECO:0006239]"; gene "LOC140744903"; model_evidence "Supporting evidence includes similarity to: 63 Proteins"; product "glutamate receptor ionotropic, kainate 3-like, transcript variant X3"; transcript_biotype "mRNA"; exon_number "8";
NW_027332217.1	Gnomon	exon	7963785	7963876	.	+	.	gene_id "LOC140744903"; transcript_id "XM_073076611.1"; db_xref "GeneID:140744903"; db_xref "GenBank:XM_073076611.1"; experiment "COORDINATES: polyA evidence [ECO:0006239]"; gene "LOC140744903"; model_evidence "Supporting evidence includes similarity to: 63 Proteins"; product "glutamate receptor ionotropic, kainate 3-like, transcript variant X3"; transcript_biotype "mRNA"; exon_number "9";
NW_027332217.1	Gnomon	exon	7963994	7964130	.	+	.	gene_id "LOC140744903"; transcript_id "XM_073076611.1"; db_xref "GeneID:140744903"; db_xref "GenBank:XM_073076611.1"; experiment "COORDINATES: polyA evidence [ECO:0006239]"; gene "LOC140744903"; model_evidence "Supporting evidence includes similarity to: 63 Proteins"; product "glutamate receptor ionotropic, kainate 3-like, transcript variant X3"; transcript_biotype "mRNA"; exon_number "10";
NW_027332217.1	Gnomon	exon	7964205	7964320	.	+	.	gene_id "LOC140744903"; transcript_id "XM_073076611.1"; db_xref "GeneID:140744903"; db_xref "GenBank:XM_073076611.1"; experiment "COORDINATES: polyA evidence [ECO:0006239]"; gene "LOC140744903"; model_evidence "Supporting evidence includes similarity to: 63 Proteins"; product "glutamate receptor ionotropic, kainate 3-like, transcript variant X3"; transcript_biotype "mRNA"; exon_number "11";
NW_027332217.1	Gnomon	exon	7964853	7965005	.	+	.	gene_id "LOC140744903"; transcript_id "XM_073076611.1"; db_xref "GeneID:140744903"; db_xref "GenBank:XM_073076611.1"; experiment "COORDINATES: polyA evidence [ECO:0006239]"; gene "LOC140744903"; model_evidence "Supporting evidence includes similarity to: 63 Proteins"; product "glutamate receptor ionotropic, kainate 3-like, transcript variant X3"; transcript_biotype "mRNA"; exon_number "12";
NW_027332217.1	Gnomon	exon	7965553	7966239	.	+	.	gene_id "LOC140744903"; transcript_id "XM_073076611.1"; db_xref "GeneID:140744903"; db_xref "GenBank:XM_073076611.1"; experiment "COORDINATES: polyA evidence [ECO:0006239]"; gene "LOC140744903"; model_evidence "Supporting evidence includes similarity to: 63 Proteins"; product "glutamate receptor ionotropic, kainate 3-like, transcript variant X3"; transcript_biotype "mRNA"; exon_number "13";
NW_027332217.1	Gnomon	CDS	7961356	7961371	.	+	0	gene_id "LOC140744903"; transcript_id "XM_073076611.1"; db_xref "GeneID:140744903"; db_xref "GenBank:XP_072932712.1"; gbkey "CDS"; gene "LOC140744903"; product "glutamate receptor ionotropic, kainate 3-like isoform X3"; protein_id "XP_072932712.1"; exon_number "1";
NW_027332217.1	Gnomon	CDS	7961854	7962119	.	+	2	gene_id "LOC140744903"; transcript_id "XM_073076611.1"; db_xref "GeneID:140744903"; db_xref "GenBank:XP_072932712.1"; gbkey "CDS"; gene "LOC140744903"; product "glutamate receptor ionotropic, kainate 3-like isoform X3"; protein_id "XP_072932712.1"; exon_number "2";
NW_027332217.1	Gnomon	CDS	7962239	7962343	.	+	0	gene_id "LOC140744903"; transcript_id "XM_073076611.1"; db_xref "GeneID:140744903"; db_xref "GenBank:XP_072932712.1"; gbkey "CDS"; gene "LOC140744903"; product "glutamate receptor ionotropic, kainate 3-like isoform X3"; protein_id "XP_072932712.1"; exon_number "3";
NW_027332217.1	Gnomon	CDS	7962413	7962529	.	+	0	gene_id "LOC140744903"; transcript_id "XM_073076611.1"; db_xref "GeneID:140744903"; db_xref "GenBank:XP_072932712.1"; gbkey "CDS"; gene "LOC140744903"; product "glutamate receptor ionotropic, kainate 3-like isoform X3"; protein_id "XP_072932712.1"; exon_number "4";
NW_027332217.1	Gnomon	CDS	7962598	7962804	.	+	0	gene_id "LOC140744903"; transcript_id "XM_073076611.1"; db_xref "GeneID:140744903"; db_xref "GenBank:XP_072932712.1"; gbkey "CDS"; gene "LOC140744903"; product "glutamate receptor ionotropic, kainate 3-like isoform X3"; protein_id "XP_072932712.1"; exon_number "5";
NW_027332217.1	Gnomon	CDS	7962935	7963096	.	+	0	gene_id "LOC140744903"; transcript_id "XM_073076611.1"; db_xref "GeneID:140744903"; db_xref "GenBank:XP_072932712.1"; gbkey "CDS"; gene "LOC140744903"; product "glutamate receptor ionotropic, kainate 3-like isoform X3"; protein_id "XP_072932712.1"; exon_number "6";
NW_027332217.1	Gnomon	CDS	7963205	7963404	.	+	0	gene_id "LOC140744903"; transcript_id "XM_073076611.1"; db_xref "GeneID:140744903"; db_xref "GenBank:XP_072932712.1"; gbkey "CDS"; gene "LOC140744903"; product "glutamate receptor ionotropic, kainate 3-like isoform X3"; protein_id "XP_072932712.1"; exon_number "7";
NW_027332217.1	Gnomon	CDS	7963501	7963702	.	+	1	gene_id "LOC140744903"; transcript_id "XM_073076611.1"; db_xref "GeneID:140744903"; db_xref "GenBank:XP_072932712.1"; gbkey "CDS"; gene "LOC140744903"; product "glutamate receptor ionotropic, kainate 3-like isoform X3"; protein_id "XP_072932712.1"; exon_number "8";
NW_027332217.1	Gnomon	CDS	7963785	7963876	.	+	0	gene_id "LOC140744903"; transcript_id "XM_073076611.1"; db_xref "GeneID:140744903"; db_xref "GenBank:XP_072932712.1"; gbkey "CDS"; gene "LOC140744903"; product "glutamate receptor ionotropic, kainate 3-like isoform X3"; protein_id "XP_072932712.1"; exon_number "9";
NW_027332217.1	Gnomon	CDS	7963994	7964130	.	+	1	gene_id "LOC140744903"; transcript_id "XM_073076611.1"; db_xref "GeneID:140744903"; db_xref "GenBank:XP_072932712.1"; gbkey "CDS"; gene "LOC140744903"; product "glutamate receptor ionotropic, kainate 3-like isoform X3"; protein_id "XP_072932712.1"; exon_number "10";
NW_027332217.1	Gnomon	CDS	7964205	7964320	.	+	2	gene_id "LOC140744903"; transcript_id "XM_073076611.1"; db_xref "GeneID:140744903"; db_xref "GenBank:XP_072932712.1"; gbkey "CDS"; gene "LOC140744903"; product "glutamate receptor ionotropic, kainate 3-like isoform X3"; protein_id "XP_072932712.1"; exon_number "11";
NW_027332217.1	Gnomon	CDS	7964853	7965005	.	+	0	gene_id "LOC140744903"; transcript_id "XM_073076611.1"; db_xref "GeneID:140744903"; db_xref "GenBank:XP_072932712.1"; gbkey "CDS"; gene "LOC140744903"; product "glutamate receptor ionotropic, kainate 3-like isoform X3"; protein_id "XP_072932712.1"; exon_number "12";
NW_027332217.1	Gnomon	CDS	7965553	7965828	.	+	0	gene_id "LOC140744903"; transcript_id "XM_073076611.1"; db_xref "GeneID:140744903"; db_xref "GenBank:XP_072932712.1"; gbkey "CDS"; gene "LOC140744903"; product "glutamate receptor ionotropic, kainate 3-like isoform X3"; protein_id "XP_072932712.1"; exon_number "13";
NW_027332217.1	Gnomon	start_codon	7961356	7961358	.	+	0	gene_id "LOC140744903"; transcript_id "XM_073076611.1"; db_xref "GeneID:140744903"; db_xref "GenBank:XP_072932712.1"; gbkey "CDS"; gene "LOC140744903"; product "glutamate receptor ionotropic, kainate 3-like isoform X3"; protein_id "XP_072932712.1"; exon_number "1";
NW_027332217.1	Gnomon	stop_codon	7965829	7965831	.	+	0	gene_id "LOC140744903"; transcript_id "XM_073076611.1"; db_xref "GeneID:140744903"; db_xref "GenBank:XP_072932712.1"; gbkey "CDS"; gene "LOC140744903"; product "glutamate receptor ionotropic, kainate 3-like isoform X3"; protein_id "XP_072932712.1"; exon_number "13";
NW_027332217.1	Gnomon	transcript	7961239	7966239	.	+	.	gene_id "LOC140744903"; transcript_id "XM_073076610.1"; db_xref "GeneID:140744903"; db_xref "GenBank:XM_073076610.1"; experiment "COORDINATES: polyA evidence [ECO:0006239]"; gbkey "mRNA"; gene "LOC140744903"; model_evidence "Supporting evidence includes similarity to: 63 Proteins"; product "glutamate receptor ionotropic, kainate 3-like, transcript variant X2"; transcript_biotype "mRNA";
NW_027332217.1	Gnomon	exon	7961239	7961371	.	+	.	gene_id "LOC140744903"; transcript_id "XM_073076610.1"; db_xref "GeneID:140744903"; db_xref "GenBank:XM_073076610.1"; experiment "COORDINATES: polyA evidence [ECO:0006239]"; gene "LOC140744903"; model_evidence "Supporting evidence includes similarity to: 63 Proteins"; product "glutamate receptor ionotropic, kainate 3-like, transcript variant X2"; transcript_biotype "mRNA"; exon_number "1";
NW_027332217.1	Gnomon	exon	7961444	7961633	.	+	.	gene_id "LOC140744903"; transcript_id "XM_073076610.1"; db_xref "GeneID:140744903"; db_xref "GenBank:XM_073076610.1"; experiment "COORDINATES: polyA evidence [ECO:0006239]"; gene "LOC140744903"; model_evidence "Supporting evidence includes similarity to: 63 Proteins"; product "glutamate receptor ionotropic, kainate 3-like, transcript variant X2"; transcript_biotype "mRNA"; exon_number "2";
NW_027332217.1	Gnomon	exon	7961854	7962119	.	+	.	gene_id "LOC140744903"; transcript_id "XM_073076610.1"; db_xref "GeneID:140744903"; db_xref "GenBank:XM_073076610.1"; experiment "COORDINATES: polyA evidence [ECO:0006239]"; gene "LOC140744903"; model_evidence "Supporting evidence includes similarity to: 63 Proteins"; product "glutamate receptor ionotropic, kainate 3-like, transcript variant X2"; transcript_biotype "mRNA"; exon_number "3";
NW_027332217.1	Gnomon	exon	7962239	7962343	.	+	.	gene_id "LOC140744903"; transcript_id "XM_073076610.1"; db_xref "GeneID:140744903"; db_xref "GenBank:XM_073076610.1"; experiment "COORDINATES: polyA evidence [ECO:0006239]"; gene "LOC140744903"; model_evidence "Supporting evidence includes similarity to: 63 Proteins"; product "glutamate receptor ionotropic, kainate 3-like, transcript variant X2"; transcript_biotype "mRNA"; exon_number "4";
NW_027332217.1	Gnomon	exon	7962413	7962529	.	+	.	gene_id "LOC140744903"; transcript_id "XM_073076610.1"; db_xref "GeneID:140744903"; db_xref "GenBank:XM_073076610.1"; experiment "COORDINATES: polyA evidence [ECO:0006239]"; gene "LOC140744903"; model_evidence "Supporting evidence includes similarity to: 63 Proteins"; product "glutamate receptor ionotropic, kainate 3-like, transcript variant X2"; transcript_biotype "mRNA"; exon_number "5";
NW_027332217.1	Gnomon	exon	7962598	7962804	.	+	.	gene_id "LOC140744903"; transcript_id "XM_073076610.1"; db_xref "GeneID:140744903"; db_xref "GenBank:XM_073076610.1"; experiment "COORDINATES: polyA evidence [ECO:0006239]"; gene "LOC140744903"; model_evidence "Supporting evidence includes similarity to: 63 Proteins"; product "glutamate receptor ionotropic, kainate 3-like, transcript variant X2"; transcript_biotype "mRNA"; exon_number "6";
NW_027332217.1	Gnomon	exon	7962935	7963096	.	+	.	gene_id "LOC140744903"; transcript_id "XM_073076610.1"; db_xref "GeneID:140744903"; db_xref "GenBank:XM_073076610.1"; experiment "COORDINATES: polyA evidence [ECO:0006239]"; gene "LOC140744903"; model_evidence "Supporting evidence includes similarity to: 63 Proteins"; product "glutamate receptor ionotropic, kainate 3-like, transcript variant X2"; transcript_biotype "mRNA"; exon_number "7";
NW_027332217.1	Gnomon	exon	7963205	7963404	.	+	.	gene_id "LOC140744903"; transcript_id "XM_073076610.1"; db_xref "GeneID:140744903"; db_xref "GenBank:XM_073076610.1"; experiment "COORDINATES: polyA evidence [ECO:0006239]"; gene "LOC140744903"; model_evidence "Supporting evidence includes similarity to: 63 Proteins"; product "glutamate receptor ionotropic, kainate 3-like, transcript variant X2"; transcript_biotype "mRNA"; exon_number "8";
NW_027332217.1	Gnomon	exon	7963501	7963702	.	+	.	gene_id "LOC140744903"; transcript_id "XM_073076610.1"; db_xref "GeneID:140744903"; db_xref "GenBank:XM_073076610.1"; experiment "COORDINATES: polyA evidence [ECO:0006239]"; gene "LOC140744903"; model_evidence "Supporting evidence includes similarity to: 63 Proteins"; product "glutamate receptor ionotropic, kainate 3-like, transcript variant X2"; transcript_biotype "mRNA"; exon_number "9";
NW_027332217.1	Gnomon	exon	7963785	7963876	.	+	.	gene_id "LOC140744903"; transcript_id "XM_073076610.1"; db_xref "GeneID:140744903"; db_xref "GenBank:XM_073076610.1"; experiment "COORDINATES: polyA evidence [ECO:0006239]"; gene "LOC140744903"; model_evidence "Supporting evidence includes similarity to: 63 Proteins"; product "glutamate receptor ionotropic, kainate 3-like, transcript variant X2"; transcript_biotype "mRNA"; exon_number "10";
NW_027332217.1	Gnomon	exon	7963994	7964130	.	+	.	gene_id "LOC140744903"; transcript_id "XM_073076610.1"; db_xref "GeneID:140744903"; db_xref "GenBank:XM_073076610.1"; experiment "COORDINATES: polyA evidence [ECO:0006239]"; gene "LOC140744903"; model_evidence "Supporting evidence includes similarity to: 63 Proteins"; product "glutamate receptor ionotropic, kainate 3-like, transcript variant X2"; transcript_biotype "mRNA"; exon_number "11";
NW_027332217.1	Gnomon	exon	7964205	7964320	.	+	.	gene_id "LOC140744903"; transcript_id "XM_073076610.1"; db_xref "GeneID:140744903"; db_xref "GenBank:XM_073076610.1"; experiment "COORDINATES: polyA evidence [ECO:0006239]"; gene "LOC140744903"; model_evidence "Supporting evidence includes similarity to: 63 Proteins"; product "glutamate receptor ionotropic, kainate 3-like, transcript variant X2"; transcript_biotype "mRNA"; exon_number "12";
NW_027332217.1	Gnomon	exon	7964853	7965005	.	+	.	gene_id "LOC140744903"; transcript_id "XM_073076610.1"; db_xref "GeneID:140744903"; db_xref "GenBank:XM_073076610.1"; experiment "COORDINATES: polyA evidence [ECO:0006239]"; gene "LOC140744903"; model_evidence "Supporting evidence includes similarity to: 63 Proteins"; product "glutamate receptor ionotropic, kainate 3-like, transcript variant X2"; transcript_biotype "mRNA"; exon_number "13";
NW_027332217.1	Gnomon	exon	7965553	7966239	.	+	.	gene_id "LOC140744903"; transcript_id "XM_073076610.1"; db_xref "GeneID:140744903"; db_xref "GenBank:XM_073076610.1"; experiment "COORDINATES: polyA evidence [ECO:0006239]"; gene "LOC140744903"; model_evidence "Supporting evidence includes similarity to: 63 Proteins"; product "glutamate receptor ionotropic, kainate 3-like, transcript variant X2"; transcript_biotype "mRNA"; exon_number "14";
NW_027332217.1	Gnomon	CDS	7961543	7961633	.	+	0	gene_id "LOC140744903"; transcript_id "XM_073076610.1"; db_xref "GeneID:140744903"; db_xref "GenBank:XP_072932711.1"; gbkey "CDS"; gene "LOC140744903"; product "glutamate receptor ionotropic, kainate 3-like isoform X2"; protein_id "XP_072932711.1"; exon_number "2";
NW_027332217.1	Gnomon	CDS	7961854	7962119	.	+	2	gene_id "LOC140744903"; transcript_id "XM_073076610.1"; db_xref "GeneID:140744903"; db_xref "GenBank:XP_072932711.1"; gbkey "CDS"; gene "LOC140744903"; product "glutamate receptor ionotropic, kainate 3-like isoform X2"; protein_id "XP_072932711.1"; exon_number "3";
NW_027332217.1	Gnomon	CDS	7962239	7962343	.	+	0	gene_id "LOC140744903"; transcript_id "XM_073076610.1"; db_xref "GeneID:140744903"; db_xref "GenBank:XP_072932711.1"; gbkey "CDS"; gene "LOC140744903"; product "glutamate receptor ionotropic, kainate 3-like isoform X2"; protein_id "XP_072932711.1"; exon_number "4";
NW_027332217.1	Gnomon	CDS	7962413	7962529	.	+	0	gene_id "LOC140744903"; transcript_id "XM_073076610.1"; db_xref "GeneID:140744903"; db_xref "GenBank:XP_072932711.1"; gbkey "CDS"; gene "LOC140744903"; product "glutamate receptor ionotropic, kainate 3-like isoform X2"; protein_id "XP_072932711.1"; exon_number "5";
NW_027332217.1	Gnomon	CDS	7962598	7962804	.	+	0	gene_id "LOC140744903"; transcript_id "XM_073076610.1"; db_xref "GeneID:140744903"; db_xref "GenBank:XP_072932711.1"; gbkey "CDS"; gene "LOC140744903"; product "glutamate receptor ionotropic, kainate 3-like isoform X2"; protein_id "XP_072932711.1"; exon_number "6";
NW_027332217.1	Gnomon	CDS	7962935	7963096	.	+	0	gene_id "LOC140744903"; transcript_id "XM_073076610.1"; db_xref "GeneID:140744903"; db_xref "GenBank:XP_072932711.1"; gbkey "CDS"; gene "LOC140744903"; product "glutamate receptor ionotropic, kainate 3-like isoform X2"; protein_id "XP_072932711.1"; exon_number "7";
NW_027332217.1	Gnomon	CDS	7963205	7963404	.	+	0	gene_id "LOC140744903"; transcript_id "XM_073076610.1"; db_xref "GeneID:140744903"; db_xref "GenBank:XP_072932711.1"; gbkey "CDS"; gene "LOC140744903"; product "glutamate receptor ionotropic, kainate 3-like isoform X2"; protein_id "XP_072932711.1"; exon_number "8";
NW_027332217.1	Gnomon	CDS	7963501	7963702	.	+	1	gene_id "LOC140744903"; transcript_id "XM_073076610.1"; db_xref "GeneID:140744903"; db_xref "GenBank:XP_072932711.1"; gbkey "CDS"; gene "LOC140744903"; product "glutamate receptor ionotropic, kainate 3-like isoform X2"; protein_id "XP_072932711.1"; exon_number "9";
NW_027332217.1	Gnomon	CDS	7963785	7963876	.	+	0	gene_id "LOC140744903"; transcript_id "XM_073076610.1"; db_xref "GeneID:140744903"; db_xref "GenBank:XP_072932711.1"; gbkey "CDS"; gene "LOC140744903"; product "glutamate receptor ionotropic, kainate 3-like isoform X2"; protein_id "XP_072932711.1"; exon_number "10";
NW_027332217.1	Gnomon	CDS	7963994	7964130	.	+	1	gene_id "LOC140744903"; transcript_id "XM_073076610.1"; db_xref "GeneID:140744903"; db_xref "GenBank:XP_072932711.1"; gbkey "CDS"; gene "LOC140744903"; product "glutamate receptor ionotropic, kainate 3-like isoform X2"; protein_id "XP_072932711.1"; exon_number "11";
NW_027332217.1	Gnomon	CDS	7964205	7964320	.	+	2	gene_id "LOC140744903"; transcript_id "XM_073076610.1"; db_xref "GeneID:140744903"; db_xref "GenBank:XP_072932711.1"; gbkey "CDS"; gene "LOC140744903"; product "glutamate receptor ionotropic, kainate 3-like isoform X2"; protein_id "XP_072932711.1"; exon_number "12";
NW_027332217.1	Gnomon	CDS	7964853	7965005	.	+	0	gene_id "LOC140744903"; transcript_id "XM_073076610.1"; db_xref "GeneID:140744903"; db_xref "GenBank:XP_072932711.1"; gbkey "CDS"; gene "LOC140744903"; product "glutamate receptor ionotropic, kainate 3-like isoform X2"; protein_id "XP_072932711.1"; exon_number "13";
NW_027332217.1	Gnomon	CDS	7965553	7965828	.	+	0	gene_id "LOC140744903"; transcript_id "XM_073076610.1"; db_xref "GeneID:140744903"; db_xref "GenBank:XP_072932711.1"; gbkey "CDS"; gene "LOC140744903"; product "glutamate receptor ionotropic, kainate 3-like isoform X2"; protein_id "XP_072932711.1"; exon_number "14";
NW_027332217.1	Gnomon	start_codon	7961543	7961545	.	+	0	gene_id "LOC140744903"; transcript_id "XM_073076610.1"; db_xref "GeneID:140744903"; db_xref "GenBank:XP_072932711.1"; gbkey "CDS"; gene "LOC140744903"; product "glutamate receptor ionotropic, kainate 3-like isoform X2"; protein_id "XP_072932711.1"; exon_number "2";
NW_027332217.1	Gnomon	stop_codon	7965829	7965831	.	+	0	gene_id "LOC140744903"; transcript_id "XM_073076610.1"; db_xref "GeneID:140744903"; db_xref "GenBank:XP_072932711.1"; gbkey "CDS"; gene "LOC140744903"; product "glutamate receptor ionotropic, kainate 3-like isoform X2"; protein_id "XP_072932711.1"; exon_number "14";
NW_027332217.1	Gnomon	gene	7970706	7985405	.	-	.	gene_id "LOC140744905"; transcript_id ""; db_xref "GeneID:140744905"; description "glutamate receptor ionotropic, kainate 3-like"; gbkey "Gene"; gene "LOC140744905"; gene_biotype "protein_coding";
NW_027332217.1	Gnomon	transcript	7970706	7985405	.	-	.	gene_id "LOC140744905"; transcript_id "XM_073076612.1"; db_xref "GeneID:140744905"; db_xref "GenBank:XM_073076612.1"; gbkey "mRNA"; gene "LOC140744905"; model_evidence "Supporting evidence includes similarity to: 24 Proteins"; product "glutamate receptor ionotropic, kainate 3-like"; transcript_biotype "mRNA";
NW_027332217.1	Gnomon	exon	7985111	7985405	.	-	.	gene_id "LOC140744905"; transcript_id "XM_073076612.1"; db_xref "GeneID:140744905"; db_xref "GenBank:XM_073076612.1"; gene "LOC140744905"; model_evidence "Supporting evidence includes similarity to: 24 Proteins"; product "glutamate receptor ionotropic, kainate 3-like"; transcript_biotype "mRNA"; exon_number "1";
NW_027332217.1	Gnomon	exon	7984471	7984616	.	-	.	gene_id "LOC140744905"; transcript_id "XM_073076612.1"; db_xref "GeneID:140744905"; db_xref "GenBank:XM_073076612.1"; gene "LOC140744905"; model_evidence "Supporting evidence includes similarity to: 24 Proteins"; product "glutamate receptor ionotropic, kainate 3-like"; transcript_biotype "mRNA"; exon_number "2";
NW_027332217.1	Gnomon	exon	7983569	7983736	.	-	.	gene_id "LOC140744905"; transcript_id "XM_073076612.1"; db_xref "GeneID:140744905"; db_xref "GenBank:XM_073076612.1"; gene "LOC140744905"; model_evidence "Supporting evidence includes similarity to: 24 Proteins"; product "glutamate receptor ionotropic, kainate 3-like"; transcript_biotype "mRNA"; exon_number "3";
NW_027332217.1	Gnomon	exon	7982874	7983031	.	-	.	gene_id "LOC140744905"; transcript_id "XM_073076612.1"; db_xref "GeneID:140744905"; db_xref "GenBank:XM_073076612.1"; gene "LOC140744905"; model_evidence "Supporting evidence includes similarity to: 24 Proteins"; product "glutamate receptor ionotropic, kainate 3-like"; transcript_biotype "mRNA"; exon_number "4";
NW_027332217.1	Gnomon	exon	7981331	7981527	.	-	.	gene_id "LOC140744905"; transcript_id "XM_073076612.1"; db_xref "GeneID:140744905"; db_xref "GenBank:XM_073076612.1"; gene "LOC140744905"; model_evidence "Supporting evidence includes similarity to: 24 Proteins"; product "glutamate receptor ionotropic, kainate 3-like"; transcript_biotype "mRNA"; exon_number "5";
NW_027332217.1	Gnomon	exon	7980047	7980285	.	-	.	gene_id "LOC140744905"; transcript_id "XM_073076612.1"; db_xref "GeneID:140744905"; db_xref "GenBank:XM_073076612.1"; gene "LOC140744905"; model_evidence "Supporting evidence includes similarity to: 24 Proteins"; product "glutamate receptor ionotropic, kainate 3-like"; transcript_biotype "mRNA"; exon_number "6";
NW_027332217.1	Gnomon	exon	7979531	7979635	.	-	.	gene_id "LOC140744905"; transcript_id "XM_073076612.1"; db_xref "GeneID:140744905"; db_xref "GenBank:XM_073076612.1"; gene "LOC140744905"; model_evidence "Supporting evidence includes similarity to: 24 Proteins"; product "glutamate receptor ionotropic, kainate 3-like"; transcript_biotype "mRNA"; exon_number "7";
NW_027332217.1	Gnomon	exon	7978891	7979004	.	-	.	gene_id "LOC140744905"; transcript_id "XM_073076612.1"; db_xref "GeneID:140744905"; db_xref "GenBank:XM_073076612.1"; gene "LOC140744905"; model_evidence "Supporting evidence includes similarity to: 24 Proteins"; product "glutamate receptor ionotropic, kainate 3-like"; transcript_biotype "mRNA"; exon_number "8";
NW_027332217.1	Gnomon	exon	7978201	7978401	.	-	.	gene_id "LOC140744905"; transcript_id "XM_073076612.1"; db_xref "GeneID:140744905"; db_xref "GenBank:XM_073076612.1"; gene "LOC140744905"; model_evidence "Supporting evidence includes similarity to: 24 Proteins"; product "glutamate receptor ionotropic, kainate 3-like"; transcript_biotype "mRNA"; exon_number "9";
NW_027332217.1	Gnomon	exon	7977463	7977624	.	-	.	gene_id "LOC140744905"; transcript_id "XM_073076612.1"; db_xref "GeneID:140744905"; db_xref "GenBank:XM_073076612.1"; gene "LOC140744905"; model_evidence "Supporting evidence includes similarity to: 24 Proteins"; product "glutamate receptor ionotropic, kainate 3-like"; transcript_biotype "mRNA"; exon_number "10";
NW_027332217.1	Gnomon	exon	7976754	7976953	.	-	.	gene_id "LOC140744905"; transcript_id "XM_073076612.1"; db_xref "GeneID:140744905"; db_xref "GenBank:XM_073076612.1"; gene "LOC140744905"; model_evidence "Supporting evidence includes similarity to: 24 Proteins"; product "glutamate receptor ionotropic, kainate 3-like"; transcript_biotype "mRNA"; exon_number "11";
NW_027332217.1	Gnomon	exon	7975856	7976054	.	-	.	gene_id "LOC140744905"; transcript_id "XM_073076612.1"; db_xref "GeneID:140744905"; db_xref "GenBank:XM_073076612.1"; gene "LOC140744905"; model_evidence "Supporting evidence includes similarity to: 24 Proteins"; product "glutamate receptor ionotropic, kainate 3-like"; transcript_biotype "mRNA"; exon_number "12";
NW_027332217.1	Gnomon	exon	7974594	7974682	.	-	.	gene_id "LOC140744905"; transcript_id "XM_073076612.1"; db_xref "GeneID:140744905"; db_xref "GenBank:XM_073076612.1"; gene "LOC140744905"; model_evidence "Supporting evidence includes similarity to: 24 Proteins"; product "glutamate receptor ionotropic, kainate 3-like"; transcript_biotype "mRNA"; exon_number "13";
NW_027332217.1	Gnomon	exon	7973649	7973779	.	-	.	gene_id "LOC140744905"; transcript_id "XM_073076612.1"; db_xref "GeneID:140744905"; db_xref "GenBank:XM_073076612.1"; gene "LOC140744905"; model_evidence "Supporting evidence includes similarity to: 24 Proteins"; product "glutamate receptor ionotropic, kainate 3-like"; transcript_biotype "mRNA"; exon_number "14";
NW_027332217.1	Gnomon	exon	7973052	7973167	.	-	.	gene_id "LOC140744905"; transcript_id "XM_073076612.1"; db_xref "GeneID:140744905"; db_xref "GenBank:XM_073076612.1"; gene "LOC140744905"; model_evidence "Supporting evidence includes similarity to: 24 Proteins"; product "glutamate receptor ionotropic, kainate 3-like"; transcript_biotype "mRNA"; exon_number "15";
NW_027332217.1	Gnomon	exon	7972181	7972327	.	-	.	gene_id "LOC140744905"; transcript_id "XM_073076612.1"; db_xref "GeneID:140744905"; db_xref "GenBank:XM_073076612.1"; gene "LOC140744905"; model_evidence "Supporting evidence includes similarity to: 24 Proteins"; product "glutamate receptor ionotropic, kainate 3-like"; transcript_biotype "mRNA"; exon_number "16";
NW_027332217.1	Gnomon	exon	7970706	7971627	.	-	.	gene_id "LOC140744905"; transcript_id "XM_073076612.1"; db_xref "GeneID:140744905"; db_xref "GenBank:XM_073076612.1"; gene "LOC140744905"; model_evidence "Supporting evidence includes similarity to: 24 Proteins"; product "glutamate receptor ionotropic, kainate 3-like"; transcript_biotype "mRNA"; exon_number "17";
NW_027332217.1	Gnomon	CDS	7985111	7985186	.	-	0	gene_id "LOC140744905"; transcript_id "XM_073076612.1"; db_xref "GeneID:140744905"; db_xref "GenBank:XP_072932713.1"; gbkey "CDS"; gene "LOC140744905"; product "glutamate receptor ionotropic, kainate 3-like"; protein_id "XP_072932713.1"; exon_number "1";
NW_027332217.1	Gnomon	CDS	7984471	7984616	.	-	2	gene_id "LOC140744905"; transcript_id "XM_073076612.1"; db_xref "GeneID:140744905"; db_xref "GenBank:XP_072932713.1"; gbkey "CDS"; gene "LOC140744905"; product "glutamate receptor ionotropic, kainate 3-like"; protein_id "XP_072932713.1"; exon_number "2";
NW_027332217.1	Gnomon	CDS	7983569	7983736	.	-	0	gene_id "LOC140744905"; transcript_id "XM_073076612.1"; db_xref "GeneID:140744905"; db_xref "GenBank:XP_072932713.1"; gbkey "CDS"; gene "LOC140744905"; product "glutamate receptor ionotropic, kainate 3-like"; protein_id "XP_072932713.1"; exon_number "3";
NW_027332217.1	Gnomon	CDS	7982874	7983031	.	-	0	gene_id "LOC140744905"; transcript_id "XM_073076612.1"; db_xref "GeneID:140744905"; db_xref "GenBank:XP_072932713.1"; gbkey "CDS"; gene "LOC140744905"; product "glutamate receptor ionotropic, kainate 3-like"; protein_id "XP_072932713.1"; exon_number "4";
NW_027332217.1	Gnomon	CDS	7981331	7981527	.	-	1	gene_id "LOC140744905"; transcript_id "XM_073076612.1"; db_xref "GeneID:140744905"; db_xref "GenBank:XP_072932713.1"; gbkey "CDS"; gene "LOC140744905"; product "glutamate receptor ionotropic, kainate 3-like"; protein_id "XP_072932713.1"; exon_number "5";
NW_027332217.1	Gnomon	CDS	7980047	7980285	.	-	2	gene_id "LOC140744905"; transcript_id "XM_073076612.1"; db_xref "GeneID:140744905"; db_xref "GenBank:XP_072932713.1"; gbkey "CDS"; gene "LOC140744905"; product "glutamate receptor ionotropic, kainate 3-like"; protein_id "XP_072932713.1"; exon_number "6";
NW_027332217.1	Gnomon	CDS	7979531	7979635	.	-	0	gene_id "LOC140744905"; transcript_id "XM_073076612.1"; db_xref "GeneID:140744905"; db_xref "GenBank:XP_072932713.1"; gbkey "CDS"; gene "LOC140744905"; product "glutamate receptor ionotropic, kainate 3-like"; protein_id "XP_072932713.1"; exon_number "7";
NW_027332217.1	Gnomon	CDS	7978891	7979004	.	-	0	gene_id "LOC140744905"; transcript_id "XM_073076612.1"; db_xref "GeneID:140744905"; db_xref "GenBank:XP_072932713.1"; gbkey "CDS"; gene "LOC140744905"; product "glutamate receptor ionotropic, kainate 3-like"; protein_id "XP_072932713.1"; exon_number "8";
NW_027332217.1	Gnomon	CDS	7978201	7978401	.	-	0	gene_id "LOC140744905"; transcript_id "XM_073076612.1"; db_xref "GeneID:140744905"; db_xref "GenBank:XP_072932713.1"; gbkey "CDS"; gene "LOC140744905"; product "glutamate receptor ionotropic, kainate 3-like"; protein_id "XP_072932713.1"; exon_number "9";
NW_027332217.1	Gnomon	CDS	7977463	7977624	.	-	0	gene_id "LOC140744905"; transcript_id "XM_073076612.1"; db_xref "GeneID:140744905"; db_xref "GenBank:XP_072932713.1"; gbkey "CDS"; gene "LOC140744905"; product "glutamate receptor ionotropic, kainate 3-like"; protein_id "XP_072932713.1"; exon_number "10";
NW_027332217.1	Gnomon	CDS	7976754	7976953	.	-	0	gene_id "LOC140744905"; transcript_id "XM_073076612.1"; db_xref "GeneID:140744905"; db_xref "GenBank:XP_072932713.1"; gbkey "CDS"; gene "LOC140744905"; product "glutamate receptor ionotropic, kainate 3-like"; protein_id "XP_072932713.1"; exon_number "11";
NW_027332217.1	Gnomon	CDS	7975856	7976054	.	-	1	gene_id "LOC140744905"; transcript_id "XM_073076612.1"; db_xref "GeneID:140744905"; db_xref "GenBank:XP_072932713.1"; gbkey "CDS"; gene "LOC140744905"; product "glutamate receptor ionotropic, kainate 3-like"; protein_id "XP_072932713.1"; exon_number "12";
NW_027332217.1	Gnomon	CDS	7974594	7974682	.	-	0	gene_id "LOC140744905"; transcript_id "XM_073076612.1"; db_xref "GeneID:140744905"; db_xref "GenBank:XP_072932713.1"; gbkey "CDS"; gene "LOC140744905"; product "glutamate receptor ionotropic, kainate 3-like"; protein_id "XP_072932713.1"; exon_number "13";
NW_027332217.1	Gnomon	CDS	7973649	7973779	.	-	1	gene_id "LOC140744905"; transcript_id "XM_073076612.1"; db_xref "GeneID:140744905"; db_xref "GenBank:XP_072932713.1"; gbkey "CDS"; gene "LOC140744905"; product "glutamate receptor ionotropic, kainate 3-like"; protein_id "XP_072932713.1"; exon_number "14";
NW_027332217.1	Gnomon	CDS	7973052	7973167	.	-	2	gene_id "LOC140744905"; transcript_id "XM_073076612.1"; db_xref "GeneID:140744905"; db_xref "GenBank:XP_072932713.1"; gbkey "CDS"; gene "LOC140744905"; product "glutamate receptor ionotropic, kainate 3-like"; protein_id "XP_072932713.1"; exon_number "15";
NW_027332217.1	Gnomon	CDS	7972181	7972327	.	-	0	gene_id "LOC140744905"; transcript_id "XM_073076612.1"; db_xref "GeneID:140744905"; db_xref "GenBank:XP_072932713.1"; gbkey "CDS"; gene "LOC140744905"; product "glutamate receptor ionotropic, kainate 3-like"; protein_id "XP_072932713.1"; exon_number "16";
NW_027332217.1	Gnomon	CDS	7971370	7971627	.	-	0	gene_id "LOC140744905"; transcript_id "XM_073076612.1"; db_xref "GeneID:140744905"; db_xref "GenBank:XP_072932713.1"; gbkey "CDS"; gene "LOC140744905"; product "glutamate receptor ionotropic, kainate 3-like"; protein_id "XP_072932713.1"; exon_number "17";
NW_027332217.1	Gnomon	start_codon	7985184	7985186	.	-	0	gene_id "LOC140744905"; transcript_id "XM_073076612.1"; db_xref "GeneID:140744905"; db_xref "GenBank:XP_072932713.1"; gbkey "CDS"; gene "LOC140744905"; product "glutamate receptor ionotropic, kainate 3-like"; protein_id "XP_072932713.1"; exon_number "1";
NW_027332217.1	Gnomon	stop_codon	7971367	7971369	.	-	0	gene_id "LOC140744905"; transcript_id "XM_073076612.1"; db_xref "GeneID:140744905"; db_xref "GenBank:XP_072932713.1"; gbkey "CDS"; gene "LOC140744905"; product "glutamate receptor ionotropic, kainate 3-like"; protein_id "XP_072932713.1"; exon_number "17";
NW_027332217.1	Gnomon	gene	8020806	8170040	.	+	.	gene_id "LOC140744916"; transcript_id ""; db_xref "GeneID:140744916"; description "monocarboxylate transporter 10-like"; gbkey "Gene"; gene "LOC140744916"; gene_biotype "protein_coding";
NW_027332217.1	Gnomon	transcript	8020806	8170040	.	+	.	gene_id "LOC140744916"; transcript_id "XM_073076622.1"; db_xref "GeneID:140744916"; db_xref "GenBank:XM_073076622.1"; experiment "COORDINATES: polyA evidence [ECO:0006239]"; gbkey "mRNA"; gene "LOC140744916"; model_evidence "Supporting evidence includes similarity to: 4 Proteins"; product "monocarboxylate transporter 10-like, transcript variant X1"; transcript_biotype "mRNA";
NW_027332217.1	Gnomon	exon	8020806	8020892	.	+	.	gene_id "LOC140744916"; transcript_id "XM_073076622.1"; db_xref "GeneID:140744916"; db_xref "GenBank:XM_073076622.1"; experiment "COORDINATES: polyA evidence [ECO:0006239]"; gene "LOC140744916"; model_evidence "Supporting evidence includes similarity to: 4 Proteins"; product "monocarboxylate transporter 10-like, transcript variant X1"; transcript_biotype "mRNA"; exon_number "1";
NW_027332217.1	Gnomon	exon	8055971	8056698	.	+	.	gene_id "LOC140744916"; transcript_id "XM_073076622.1"; db_xref "GeneID:140744916"; db_xref "GenBank:XM_073076622.1"; experiment "COORDINATES: polyA evidence [ECO:0006239]"; gene "LOC140744916"; model_evidence "Supporting evidence includes similarity to: 4 Proteins"; product "monocarboxylate transporter 10-like, transcript variant X1"; transcript_biotype "mRNA"; exon_number "2";
NW_027332217.1	Gnomon	exon	8056783	8057015	.	+	.	gene_id "LOC140744916"; transcript_id "XM_073076622.1"; db_xref "GeneID:140744916"; db_xref "GenBank:XM_073076622.1"; experiment "COORDINATES: polyA evidence [ECO:0006239]"; gene "LOC140744916"; model_evidence "Supporting evidence includes similarity to: 4 Proteins"; product "monocarboxylate transporter 10-like, transcript variant X1"; transcript_biotype "mRNA"; exon_number "3";
NW_027332217.1	Gnomon	exon	8154237	8154410	.	+	.	gene_id "LOC140744916"; transcript_id "XM_073076622.1"; db_xref "GeneID:140744916"; db_xref "GenBank:XM_073076622.1"; experiment "COORDINATES: polyA evidence [ECO:0006239]"; gene "LOC140744916"; model_evidence "Supporting evidence includes similarity to: 4 Proteins"; product "monocarboxylate transporter 10-like, transcript variant X1"; transcript_biotype "mRNA"; exon_number "4";
NW_027332217.1	Gnomon	exon	8162640	8162799	.	+	.	gene_id "LOC140744916"; transcript_id "XM_073076622.1"; db_xref "GeneID:140744916"; db_xref "GenBank:XM_073076622.1"; experiment "COORDINATES: polyA evidence [ECO:0006239]"; gene "LOC140744916"; model_evidence "Supporting evidence includes similarity to: 4 Proteins"; product "monocarboxylate transporter 10-like, transcript variant X1"; transcript_biotype "mRNA"; exon_number "5";
NW_027332217.1	Gnomon	exon	8163527	8163834	.	+	.	gene_id "LOC140744916"; transcript_id "XM_073076622.1"; db_xref "GeneID:140744916"; db_xref "GenBank:XM_073076622.1"; experiment "COORDINATES: polyA evidence [ECO:0006239]"; gene "LOC140744916"; model_evidence "Supporting evidence includes similarity to: 4 Proteins"; product "monocarboxylate transporter 10-like, transcript variant X1"; transcript_biotype "mRNA"; exon_number "6";
NW_027332217.1	Gnomon	exon	8164975	8165196	.	+	.	gene_id "LOC140744916"; transcript_id "XM_073076622.1"; db_xref "GeneID:140744916"; db_xref "GenBank:XM_073076622.1"; experiment "COORDINATES: polyA evidence [ECO:0006239]"; gene "LOC140744916"; model_evidence "Supporting evidence includes similarity to: 4 Proteins"; product "monocarboxylate transporter 10-like, transcript variant X1"; transcript_biotype "mRNA"; exon_number "7";
NW_027332217.1	Gnomon	exon	8166161	8166298	.	+	.	gene_id "LOC140744916"; transcript_id "XM_073076622.1"; db_xref "GeneID:140744916"; db_xref "GenBank:XM_073076622.1"; experiment "COORDINATES: polyA evidence [ECO:0006239]"; gene "LOC140744916"; model_evidence "Supporting evidence includes similarity to: 4 Proteins"; product "monocarboxylate transporter 10-like, transcript variant X1"; transcript_biotype "mRNA"; exon_number "8";
NW_027332217.1	Gnomon	exon	8166935	8167061	.	+	.	gene_id "LOC140744916"; transcript_id "XM_073076622.1"; db_xref "GeneID:140744916"; db_xref "GenBank:XM_073076622.1"; experiment "COORDINATES: polyA evidence [ECO:0006239]"; gene "LOC140744916"; model_evidence "Supporting evidence includes similarity to: 4 Proteins"; product "monocarboxylate transporter 10-like, transcript variant X1"; transcript_biotype "mRNA"; exon_number "9";
NW_027332217.1	Gnomon	exon	8167734	8167828	.	+	.	gene_id "LOC140744916"; transcript_id "XM_073076622.1"; db_xref "GeneID:140744916"; db_xref "GenBank:XM_073076622.1"; experiment "COORDINATES: polyA evidence [ECO:0006239]"; gene "LOC140744916"; model_evidence "Supporting evidence includes similarity to: 4 Proteins"; product "monocarboxylate transporter 10-like, transcript variant X1"; transcript_biotype "mRNA"; exon_number "10";
NW_027332217.1	Gnomon	exon	8168583	8168803	.	+	.	gene_id "LOC140744916"; transcript_id "XM_073076622.1"; db_xref "GeneID:140744916"; db_xref "GenBank:XM_073076622.1"; experiment "COORDINATES: polyA evidence [ECO:0006239]"; gene "LOC140744916"; model_evidence "Supporting evidence includes similarity to: 4 Proteins"; product "monocarboxylate transporter 10-like, transcript variant X1"; transcript_biotype "mRNA"; exon_number "11";
NW_027332217.1	Gnomon	exon	8169646	8170040	.	+	.	gene_id "LOC140744916"; transcript_id "XM_073076622.1"; db_xref "GeneID:140744916"; db_xref "GenBank:XM_073076622.1"; experiment "COORDINATES: polyA evidence [ECO:0006239]"; gene "LOC140744916"; model_evidence "Supporting evidence includes similarity to: 4 Proteins"; product "monocarboxylate transporter 10-like, transcript variant X1"; transcript_biotype "mRNA"; exon_number "12";
NW_027332217.1	Gnomon	CDS	8056040	8056698	.	+	0	gene_id "LOC140744916"; transcript_id "XM_073076622.1"; db_xref "GeneID:140744916"; db_xref "GenBank:XP_072932723.1"; gbkey "CDS"; gene "LOC140744916"; product "monocarboxylate transporter 2-like isoform X1"; protein_id "XP_072932723.1"; exon_number "2";
NW_027332217.1	Gnomon	CDS	8056783	8057015	.	+	1	gene_id "LOC140744916"; transcript_id "XM_073076622.1"; db_xref "GeneID:140744916"; db_xref "GenBank:XP_072932723.1"; gbkey "CDS"; gene "LOC140744916"; product "monocarboxylate transporter 2-like isoform X1"; protein_id "XP_072932723.1"; exon_number "3";
NW_027332217.1	Gnomon	CDS	8154237	8154410	.	+	2	gene_id "LOC140744916"; transcript_id "XM_073076622.1"; db_xref "GeneID:140744916"; db_xref "GenBank:XP_072932723.1"; gbkey "CDS"; gene "LOC140744916"; product "monocarboxylate transporter 2-like isoform X1"; protein_id "XP_072932723.1"; exon_number "4";
NW_027332217.1	Gnomon	CDS	8162640	8162799	.	+	2	gene_id "LOC140744916"; transcript_id "XM_073076622.1"; db_xref "GeneID:140744916"; db_xref "GenBank:XP_072932723.1"; gbkey "CDS"; gene "LOC140744916"; product "monocarboxylate transporter 2-like isoform X1"; protein_id "XP_072932723.1"; exon_number "5";
NW_027332217.1	Gnomon	CDS	8163527	8163834	.	+	1	gene_id "LOC140744916"; transcript_id "XM_073076622.1"; db_xref "GeneID:140744916"; db_xref "GenBank:XP_072932723.1"; gbkey "CDS"; gene "LOC140744916"; product "monocarboxylate transporter 2-like isoform X1"; protein_id "XP_072932723.1"; exon_number "6";
NW_027332217.1	Gnomon	CDS	8164975	8165196	.	+	2	gene_id "LOC140744916"; transcript_id "XM_073076622.1"; db_xref "GeneID:140744916"; db_xref "GenBank:XP_072932723.1"; gbkey "CDS"; gene "LOC140744916"; product "monocarboxylate transporter 2-like isoform X1"; protein_id "XP_072932723.1"; exon_number "7";
NW_027332217.1	Gnomon	CDS	8166161	8166298	.	+	2	gene_id "LOC140744916"; transcript_id "XM_073076622.1"; db_xref "GeneID:140744916"; db_xref "GenBank:XP_072932723.1"; gbkey "CDS"; gene "LOC140744916"; product "monocarboxylate transporter 2-like isoform X1"; protein_id "XP_072932723.1"; exon_number "8";
NW_027332217.1	Gnomon	CDS	8166935	8167061	.	+	2	gene_id "LOC140744916"; transcript_id "XM_073076622.1"; db_xref "GeneID:140744916"; db_xref "GenBank:XP_072932723.1"; gbkey "CDS"; gene "LOC140744916"; product "monocarboxylate transporter 2-like isoform X1"; protein_id "XP_072932723.1"; exon_number "9";
NW_027332217.1	Gnomon	CDS	8167734	8167828	.	+	1	gene_id "LOC140744916"; transcript_id "XM_073076622.1"; db_xref "GeneID:140744916"; db_xref "GenBank:XP_072932723.1"; gbkey "CDS"; gene "LOC140744916"; product "monocarboxylate transporter 2-like isoform X1"; protein_id "XP_072932723.1"; exon_number "10";
NW_027332217.1	Gnomon	CDS	8168583	8168803	.	+	2	gene_id "LOC140744916"; transcript_id "XM_073076622.1"; db_xref "GeneID:140744916"; db_xref "GenBank:XP_072932723.1"; gbkey "CDS"; gene "LOC140744916"; product "monocarboxylate transporter 2-like isoform X1"; protein_id "XP_072932723.1"; exon_number "11";
NW_027332217.1	Gnomon	CDS	8169646	8169879	.	+	0	gene_id "LOC140744916"; transcript_id "XM_073076622.1"; db_xref "GeneID:140744916"; db_xref "GenBank:XP_072932723.1"; gbkey "CDS"; gene "LOC140744916"; product "monocarboxylate transporter 2-like isoform X1"; protein_id "XP_072932723.1"; exon_number "12";
NW_027332217.1	Gnomon	start_codon	8056040	8056042	.	+	0	gene_id "LOC140744916"; transcript_id "XM_073076622.1"; db_xref "GeneID:140744916"; db_xref "GenBank:XP_072932723.1"; gbkey "CDS"; gene "LOC140744916"; product "monocarboxylate transporter 2-like isoform X1"; protein_id "XP_072932723.1"; exon_number "2";
NW_027332217.1	Gnomon	stop_codon	8169880	8169882	.	+	0	gene_id "LOC140744916"; transcript_id "XM_073076622.1"; db_xref "GeneID:140744916"; db_xref "GenBank:XP_072932723.1"; gbkey "CDS"; gene "LOC140744916"; product "monocarboxylate transporter 2-like isoform X1"; protein_id "XP_072932723.1"; exon_number "12";
NW_027332217.1	Gnomon	transcript	8118690	8170040	.	+	.	gene_id "LOC140744916"; transcript_id "XM_073076631.1"; db_xref "GeneID:140744916"; db_xref "GenBank:XM_073076631.1"; experiment "COORDINATES: polyA evidence [ECO:0006239]"; gbkey "mRNA"; gene "LOC140744916"; model_evidence "Supporting evidence includes similarity to: 3 Proteins"; product "monocarboxylate transporter 10-like, transcript variant X9"; transcript_biotype "mRNA";
NW_027332217.1	Gnomon	exon	8118690	8118946	.	+	.	gene_id "LOC140744916"; transcript_id "XM_073076631.1"; db_xref "GeneID:140744916"; db_xref "GenBank:XM_073076631.1"; experiment "COORDINATES: polyA evidence [ECO:0006239]"; gene "LOC140744916"; model_evidence "Supporting evidence includes similarity to: 3 Proteins"; product "monocarboxylate transporter 10-like, transcript variant X9"; transcript_biotype "mRNA"; exon_number "1";
NW_027332217.1	Gnomon	exon	8142417	8142797	.	+	.	gene_id "LOC140744916"; transcript_id "XM_073076631.1"; db_xref "GeneID:140744916"; db_xref "GenBank:XM_073076631.1"; experiment "COORDINATES: polyA evidence [ECO:0006239]"; gene "LOC140744916"; model_evidence "Supporting evidence includes similarity to: 3 Proteins"; product "monocarboxylate transporter 10-like, transcript variant X9"; transcript_biotype "mRNA"; exon_number "2";
NW_027332217.1	Gnomon	exon	8154237	8154410	.	+	.	gene_id "LOC140744916"; transcript_id "XM_073076631.1"; db_xref "GeneID:140744916"; db_xref "GenBank:XM_073076631.1"; experiment "COORDINATES: polyA evidence [ECO:0006239]"; gene "LOC140744916"; model_evidence "Supporting evidence includes similarity to: 3 Proteins"; product "monocarboxylate transporter 10-like, transcript variant X9"; transcript_biotype "mRNA"; exon_number "3";
NW_027332217.1	Gnomon	exon	8162640	8162799	.	+	.	gene_id "LOC140744916"; transcript_id "XM_073076631.1"; db_xref "GeneID:140744916"; db_xref "GenBank:XM_073076631.1"; experiment "COORDINATES: polyA evidence [ECO:0006239]"; gene "LOC140744916"; model_evidence "Supporting evidence includes similarity to: 3 Proteins"; product "monocarboxylate transporter 10-like, transcript variant X9"; transcript_biotype "mRNA"; exon_number "4";
NW_027332217.1	Gnomon	exon	8163527	8163834	.	+	.	gene_id "LOC140744916"; transcript_id "XM_073076631.1"; db_xref "GeneID:140744916"; db_xref "GenBank:XM_073076631.1"; experiment "COORDINATES: polyA evidence [ECO:0006239]"; gene "LOC140744916"; model_evidence "Supporting evidence includes similarity to: 3 Proteins"; product "monocarboxylate transporter 10-like, transcript variant X9"; transcript_biotype "mRNA"; exon_number "5";
NW_027332217.1	Gnomon	exon	8164975	8165196	.	+	.	gene_id "LOC140744916"; transcript_id "XM_073076631.1"; db_xref "GeneID:140744916"; db_xref "GenBank:XM_073076631.1"; experiment "COORDINATES: polyA evidence [ECO:0006239]"; gene "LOC140744916"; model_evidence "Supporting evidence includes similarity to: 3 Proteins"; product "monocarboxylate transporter 10-like, transcript variant X9"; transcript_biotype "mRNA"; exon_number "6";
NW_027332217.1	Gnomon	exon	8166161	8166298	.	+	.	gene_id "LOC140744916"; transcript_id "XM_073076631.1"; db_xref "GeneID:140744916"; db_xref "GenBank:XM_073076631.1"; experiment "COORDINATES: polyA evidence [ECO:0006239]"; gene "LOC140744916"; model_evidence "Supporting evidence includes similarity to: 3 Proteins"; product "monocarboxylate transporter 10-like, transcript variant X9"; transcript_biotype "mRNA"; exon_number "7";
NW_027332217.1	Gnomon	exon	8166935	8167061	.	+	.	gene_id "LOC140744916"; transcript_id "XM_073076631.1"; db_xref "GeneID:140744916"; db_xref "GenBank:XM_073076631.1"; experiment "COORDINATES: polyA evidence [ECO:0006239]"; gene "LOC140744916"; model_evidence "Supporting evidence includes similarity to: 3 Proteins"; product "monocarboxylate transporter 10-like, transcript variant X9"; transcript_biotype "mRNA"; exon_number "8";
NW_027332217.1	Gnomon	exon	8167734	8167828	.	+	.	gene_id "LOC140744916"; transcript_id "XM_073076631.1"; db_xref "GeneID:140744916"; db_xref "GenBank:XM_073076631.1"; experiment "COORDINATES: polyA evidence [ECO:0006239]"; gene "LOC140744916"; model_evidence "Supporting evidence includes similarity to: 3 Proteins"; product "monocarboxylate transporter 10-like, transcript variant X9"; transcript_biotype "mRNA"; exon_number "9";
NW_027332217.1	Gnomon	exon	8168583	8168803	.	+	.	gene_id "LOC140744916"; transcript_id "XM_073076631.1"; db_xref "GeneID:140744916"; db_xref "GenBank:XM_073076631.1"; experiment "COORDINATES: polyA evidence [ECO:0006239]"; gene "LOC140744916"; model_evidence "Supporting evidence includes similarity to: 3 Proteins"; product "monocarboxylate transporter 10-like, transcript variant X9"; transcript_biotype "mRNA"; exon_number "10";
NW_027332217.1	Gnomon	exon	8169646	8170040	.	+	.	gene_id "LOC140744916"; transcript_id "XM_073076631.1"; db_xref "GeneID:140744916"; db_xref "GenBank:XM_073076631.1"; experiment "COORDINATES: polyA evidence [ECO:0006239]"; gene "LOC140744916"; model_evidence "Supporting evidence includes similarity to: 3 Proteins"; product "monocarboxylate transporter 10-like, transcript variant X9"; transcript_biotype "mRNA"; exon_number "11";
NW_027332217.1	Gnomon	CDS	8142515	8142797	.	+	0	gene_id "LOC140744916"; transcript_id "XM_073076631.1"; db_xref "GeneID:140744916"; db_xref "GenBank:XP_072932732.1"; gbkey "CDS"; gene "LOC140744916"; product "monocarboxylate transporter 10-like isoform X2"; protein_id "XP_072932732.1"; exon_number "2";
NW_027332217.1	Gnomon	CDS	8154237	8154410	.	+	2	gene_id "LOC140744916"; transcript_id "XM_073076631.1"; db_xref "GeneID:140744916"; db_xref "GenBank:XP_072932732.1"; gbkey "CDS"; gene "LOC140744916"; product "monocarboxylate transporter 10-like isoform X2"; protein_id "XP_072932732.1"; exon_number "3";
NW_027332217.1	Gnomon	CDS	8162640	8162799	.	+	2	gene_id "LOC140744916"; transcript_id "XM_073076631.1"; db_xref "GeneID:140744916"; db_xref "GenBank:XP_072932732.1"; gbkey "CDS"; gene "LOC140744916"; product "monocarboxylate transporter 10-like isoform X2"; protein_id "XP_072932732.1"; exon_number "4";
NW_027332217.1	Gnomon	CDS	8163527	8163834	.	+	1	gene_id "LOC140744916"; transcript_id "XM_073076631.1"; db_xref "GeneID:140744916"; db_xref "GenBank:XP_072932732.1"; gbkey "CDS"; gene "LOC140744916"; product "monocarboxylate transporter 10-like isoform X2"; protein_id "XP_072932732.1"; exon_number "5";
NW_027332217.1	Gnomon	CDS	8164975	8165196	.	+	2	gene_id "LOC140744916"; transcript_id "XM_073076631.1"; db_xref "GeneID:140744916"; db_xref "GenBank:XP_072932732.1"; gbkey "CDS"; gene "LOC140744916"; product "monocarboxylate transporter 10-like isoform X2"; protein_id "XP_072932732.1"; exon_number "6";
NW_027332217.1	Gnomon	CDS	8166161	8166298	.	+	2	gene_id "LOC140744916"; transcript_id "XM_073076631.1"; db_xref "GeneID:140744916"; db_xref "GenBank:XP_072932732.1"; gbkey "CDS"; gene "LOC140744916"; product "monocarboxylate transporter 10-like isoform X2"; protein_id "XP_072932732.1"; exon_number "7";
NW_027332217.1	Gnomon	CDS	8166935	8167061	.	+	2	gene_id "LOC140744916"; transcript_id "XM_073076631.1"; db_xref "GeneID:140744916"; db_xref "GenBank:XP_072932732.1"; gbkey "CDS"; gene "LOC140744916"; product "monocarboxylate transporter 10-like isoform X2"; protein_id "XP_072932732.1"; exon_number "8";
NW_027332217.1	Gnomon	CDS	8167734	8167828	.	+	1	gene_id "LOC140744916"; transcript_id "XM_073076631.1"; db_xref "GeneID:140744916"; db_xref "GenBank:XP_072932732.1"; gbkey "CDS"; gene "LOC140744916"; product "monocarboxylate transporter 10-like isoform X2"; protein_id "XP_072932732.1"; exon_number "9";
NW_027332217.1	Gnomon	CDS	8168583	8168803	.	+	2	gene_id "LOC140744916"; transcript_id "XM_073076631.1"; db_xref "GeneID:140744916"; db_xref "GenBank:XP_072932732.1"; gbkey "CDS"; gene "LOC140744916"; product "monocarboxylate transporter 10-like isoform X2"; protein_id "XP_072932732.1"; exon_number "10";
NW_027332217.1	Gnomon	CDS	8169646	8169879	.	+	0	gene_id "LOC140744916"; transcript_id "XM_073076631.1"; db_xref "GeneID:140744916"; db_xref "GenBank:XP_072932732.1"; gbkey "CDS"; gene "LOC140744916"; product "monocarboxylate transporter 10-like isoform X2"; protein_id "XP_072932732.1"; exon_number "11";
NW_027332217.1	Gnomon	start_codon	8142515	8142517	.	+	0	gene_id "LOC140744916"; transcript_id "XM_073076631.1"; db_xref "GeneID:140744916"; db_xref "GenBank:XP_072932732.1"; gbkey "CDS"; gene "LOC140744916"; product "monocarboxylate transporter 10-like isoform X2"; protein_id "XP_072932732.1"; exon_number "2";
NW_027332217.1	Gnomon	stop_codon	8169880	8169882	.	+	0	gene_id "LOC140744916"; transcript_id "XM_073076631.1"; db_xref "GeneID:140744916"; db_xref "GenBank:XP_072932732.1"; gbkey "CDS"; gene "LOC140744916"; product "monocarboxylate transporter 10-like isoform X2"; protein_id "XP_072932732.1"; exon_number "11";
NW_027332217.1	Gnomon	transcript	8118690	8170040	.	+	.	gene_id "LOC140744916"; transcript_id "XM_073076624.1"; db_xref "GeneID:140744916"; db_xref "GenBank:XM_073076624.1"; experiment "COORDINATES: polyA evidence [ECO:0006239]"; gbkey "mRNA"; gene "LOC140744916"; model_evidence "Supporting evidence includes similarity to: 3 Proteins"; product "monocarboxylate transporter 10-like, transcript variant X3"; transcript_biotype "mRNA";
NW_027332217.1	Gnomon	exon	8118690	8118917	.	+	.	gene_id "LOC140744916"; transcript_id "XM_073076624.1"; db_xref "GeneID:140744916"; db_xref "GenBank:XM_073076624.1"; experiment "COORDINATES: polyA evidence [ECO:0006239]"; gene "LOC140744916"; model_evidence "Supporting evidence includes similarity to: 3 Proteins"; product "monocarboxylate transporter 10-like, transcript variant X3"; transcript_biotype "mRNA"; exon_number "1";
NW_027332217.1	Gnomon	exon	8142364	8142797	.	+	.	gene_id "LOC140744916"; transcript_id "XM_073076624.1"; db_xref "GeneID:140744916"; db_xref "GenBank:XM_073076624.1"; experiment "COORDINATES: polyA evidence [ECO:0006239]"; gene "LOC140744916"; model_evidence "Supporting evidence includes similarity to: 3 Proteins"; product "monocarboxylate transporter 10-like, transcript variant X3"; transcript_biotype "mRNA"; exon_number "2";
NW_027332217.1	Gnomon	exon	8154237	8154410	.	+	.	gene_id "LOC140744916"; transcript_id "XM_073076624.1"; db_xref "GeneID:140744916"; db_xref "GenBank:XM_073076624.1"; experiment "COORDINATES: polyA evidence [ECO:0006239]"; gene "LOC140744916"; model_evidence "Supporting evidence includes similarity to: 3 Proteins"; product "monocarboxylate transporter 10-like, transcript variant X3"; transcript_biotype "mRNA"; exon_number "3";
NW_027332217.1	Gnomon	exon	8162640	8162799	.	+	.	gene_id "LOC140744916"; transcript_id "XM_073076624.1"; db_xref "GeneID:140744916"; db_xref "GenBank:XM_073076624.1"; experiment "COORDINATES: polyA evidence [ECO:0006239]"; gene "LOC140744916"; model_evidence "Supporting evidence includes similarity to: 3 Proteins"; product "monocarboxylate transporter 10-like, transcript variant X3"; transcript_biotype "mRNA"; exon_number "4";
NW_027332217.1	Gnomon	exon	8163527	8163834	.	+	.	gene_id "LOC140744916"; transcript_id "XM_073076624.1"; db_xref "GeneID:140744916"; db_xref "GenBank:XM_073076624.1"; experiment "COORDINATES: polyA evidence [ECO:0006239]"; gene "LOC140744916"; model_evidence "Supporting evidence includes similarity to: 3 Proteins"; product "monocarboxylate transporter 10-like, transcript variant X3"; transcript_biotype "mRNA"; exon_number "5";
NW_027332217.1	Gnomon	exon	8164975	8165196	.	+	.	gene_id "LOC140744916"; transcript_id "XM_073076624.1"; db_xref "GeneID:140744916"; db_xref "GenBank:XM_073076624.1"; experiment "COORDINATES: polyA evidence [ECO:0006239]"; gene "LOC140744916"; model_evidence "Supporting evidence includes similarity to: 3 Proteins"; product "monocarboxylate transporter 10-like, transcript variant X3"; transcript_biotype "mRNA"; exon_number "6";
NW_027332217.1	Gnomon	exon	8166161	8166298	.	+	.	gene_id "LOC140744916"; transcript_id "XM_073076624.1"; db_xref "GeneID:140744916"; db_xref "GenBank:XM_073076624.1"; experiment "COORDINATES: polyA evidence [ECO:0006239]"; gene "LOC140744916"; model_evidence "Supporting evidence includes similarity to: 3 Proteins"; product "monocarboxylate transporter 10-like, transcript variant X3"; transcript_biotype "mRNA"; exon_number "7";
NW_027332217.1	Gnomon	exon	8166935	8167061	.	+	.	gene_id "LOC140744916"; transcript_id "XM_073076624.1"; db_xref "GeneID:140744916"; db_xref "GenBank:XM_073076624.1"; experiment "COORDINATES: polyA evidence [ECO:0006239]"; gene "LOC140744916"; model_evidence "Supporting evidence includes similarity to: 3 Proteins"; product "monocarboxylate transporter 10-like, transcript variant X3"; transcript_biotype "mRNA"; exon_number "8";
NW_027332217.1	Gnomon	exon	8167734	8167828	.	+	.	gene_id "LOC140744916"; transcript_id "XM_073076624.1"; db_xref "GeneID:140744916"; db_xref "GenBank:XM_073076624.1"; experiment "COORDINATES: polyA evidence [ECO:0006239]"; gene "LOC140744916"; model_evidence "Supporting evidence includes similarity to: 3 Proteins"; product "monocarboxylate transporter 10-like, transcript variant X3"; transcript_biotype "mRNA"; exon_number "9";
NW_027332217.1	Gnomon	exon	8168583	8168803	.	+	.	gene_id "LOC140744916"; transcript_id "XM_073076624.1"; db_xref "GeneID:140744916"; db_xref "GenBank:XM_073076624.1"; experiment "COORDINATES: polyA evidence [ECO:0006239]"; gene "LOC140744916"; model_evidence "Supporting evidence includes similarity to: 3 Proteins"; product "monocarboxylate transporter 10-like, transcript variant X3"; transcript_biotype "mRNA"; exon_number "10";
NW_027332217.1	Gnomon	exon	8169646	8170040	.	+	.	gene_id "LOC140744916"; transcript_id "XM_073076624.1"; db_xref "GeneID:140744916"; db_xref "GenBank:XM_073076624.1"; experiment "COORDINATES: polyA evidence [ECO:0006239]"; gene "LOC140744916"; model_evidence "Supporting evidence includes similarity to: 3 Proteins"; product "monocarboxylate transporter 10-like, transcript variant X3"; transcript_biotype "mRNA"; exon_number "11";
NW_027332217.1	Gnomon	CDS	8142515	8142797	.	+	0	gene_id "LOC140744916"; transcript_id "XM_073076624.1"; db_xref "GeneID:140744916"; db_xref "GenBank:XP_072932725.1"; gbkey "CDS"; gene "LOC140744916"; product "monocarboxylate transporter 10-like isoform X2"; protein_id "XP_072932725.1"; exon_number "2";
NW_027332217.1	Gnomon	CDS	8154237	8154410	.	+	2	gene_id "LOC140744916"; transcript_id "XM_073076624.1"; db_xref "GeneID:140744916"; db_xref "GenBank:XP_072932725.1"; gbkey "CDS"; gene "LOC140744916"; product "monocarboxylate transporter 10-like isoform X2"; protein_id "XP_072932725.1"; exon_number "3";
NW_027332217.1	Gnomon	CDS	8162640	8162799	.	+	2	gene_id "LOC140744916"; transcript_id "XM_073076624.1"; db_xref "GeneID:140744916"; db_xref "GenBank:XP_072932725.1"; gbkey "CDS"; gene "LOC140744916"; product "monocarboxylate transporter 10-like isoform X2"; protein_id "XP_072932725.1"; exon_number "4";
NW_027332217.1	Gnomon	CDS	8163527	8163834	.	+	1	gene_id "LOC140744916"; transcript_id "XM_073076624.1"; db_xref "GeneID:140744916"; db_xref "GenBank:XP_072932725.1"; gbkey "CDS"; gene "LOC140744916"; product "monocarboxylate transporter 10-like isoform X2"; protein_id "XP_072932725.1"; exon_number "5";
NW_027332217.1	Gnomon	CDS	8164975	8165196	.	+	2	gene_id "LOC140744916"; transcript_id "XM_073076624.1"; db_xref "GeneID:140744916"; db_xref "GenBank:XP_072932725.1"; gbkey "CDS"; gene "LOC140744916"; product "monocarboxylate transporter 10-like isoform X2"; protein_id "XP_072932725.1"; exon_number "6";
NW_027332217.1	Gnomon	CDS	8166161	8166298	.	+	2	gene_id "LOC140744916"; transcript_id "XM_073076624.1"; db_xref "GeneID:140744916"; db_xref "GenBank:XP_072932725.1"; gbkey "CDS"; gene "LOC140744916"; product "monocarboxylate transporter 10-like isoform X2"; protein_id "XP_072932725.1"; exon_number "7";
NW_027332217.1	Gnomon	CDS	8166935	8167061	.	+	2	gene_id "LOC140744916"; transcript_id "XM_073076624.1"; db_xref "GeneID:140744916"; db_xref "GenBank:XP_072932725.1"; gbkey "CDS"; gene "LOC140744916"; product "monocarboxylate transporter 10-like isoform X2"; protein_id "XP_072932725.1"; exon_number "8";
NW_027332217.1	Gnomon	CDS	8167734	8167828	.	+	1	gene_id "LOC140744916"; transcript_id "XM_073076624.1"; db_xref "GeneID:140744916"; db_xref "GenBank:XP_072932725.1"; gbkey "CDS"; gene "LOC140744916"; product "monocarboxylate transporter 10-like isoform X2"; protein_id "XP_072932725.1"; exon_number "9";
NW_027332217.1	Gnomon	CDS	8168583	8168803	.	+	2	gene_id "LOC140744916"; transcript_id "XM_073076624.1"; db_xref "GeneID:140744916"; db_xref "GenBank:XP_072932725.1"; gbkey "CDS"; gene "LOC140744916"; product "monocarboxylate transporter 10-like isoform X2"; protein_id "XP_072932725.1"; exon_number "10";
NW_027332217.1	Gnomon	CDS	8169646	8169879	.	+	0	gene_id "LOC140744916"; transcript_id "XM_073076624.1"; db_xref "GeneID:140744916"; db_xref "GenBank:XP_072932725.1"; gbkey "CDS"; gene "LOC140744916"; product "monocarboxylate transporter 10-like isoform X2"; protein_id "XP_072932725.1"; exon_number "11";
NW_027332217.1	Gnomon	start_codon	8142515	8142517	.	+	0	gene_id "LOC140744916"; transcript_id "XM_073076624.1"; db_xref "GeneID:140744916"; db_xref "GenBank:XP_072932725.1"; gbkey "CDS"; gene "LOC140744916"; product "monocarboxylate transporter 10-like isoform X2"; protein_id "XP_072932725.1"; exon_number "2";
NW_027332217.1	Gnomon	stop_codon	8169880	8169882	.	+	0	gene_id "LOC140744916"; transcript_id "XM_073076624.1"; db_xref "GeneID:140744916"; db_xref "GenBank:XP_072932725.1"; gbkey "CDS"; gene "LOC140744916"; product "monocarboxylate transporter 10-like isoform X2"; protein_id "XP_072932725.1"; exon_number "11";
NW_027332217.1	Gnomon	transcript	8118690	8170040	.	+	.	gene_id "LOC140744916"; transcript_id "XM_073076623.1"; db_xref "GeneID:140744916"; db_xref "GenBank:XM_073076623.1"; experiment "COORDINATES: polyA evidence [ECO:0006239]"; gbkey "mRNA"; gene "LOC140744916"; model_evidence "Supporting evidence includes similarity to: 3 Proteins"; product "monocarboxylate transporter 10-like, transcript variant X2"; transcript_biotype "mRNA";
NW_027332217.1	Gnomon	exon	8118690	8118917	.	+	.	gene_id "LOC140744916"; transcript_id "XM_073076623.1"; db_xref "GeneID:140744916"; db_xref "GenBank:XM_073076623.1"; experiment "COORDINATES: polyA evidence [ECO:0006239]"; gene "LOC140744916"; model_evidence "Supporting evidence includes similarity to: 3 Proteins"; product "monocarboxylate transporter 10-like, transcript variant X2"; transcript_biotype "mRNA"; exon_number "1";
NW_027332217.1	Gnomon	exon	8142406	8142797	.	+	.	gene_id "LOC140744916"; transcript_id "XM_073076623.1"; db_xref "GeneID:140744916"; db_xref "GenBank:XM_073076623.1"; experiment "COORDINATES: polyA evidence [ECO:0006239]"; gene "LOC140744916"; model_evidence "Supporting evidence includes similarity to: 3 Proteins"; product "monocarboxylate transporter 10-like, transcript variant X2"; transcript_biotype "mRNA"; exon_number "2";
NW_027332217.1	Gnomon	exon	8154237	8154410	.	+	.	gene_id "LOC140744916"; transcript_id "XM_073076623.1"; db_xref "GeneID:140744916"; db_xref "GenBank:XM_073076623.1"; experiment "COORDINATES: polyA evidence [ECO:0006239]"; gene "LOC140744916"; model_evidence "Supporting evidence includes similarity to: 3 Proteins"; product "monocarboxylate transporter 10-like, transcript variant X2"; transcript_biotype "mRNA"; exon_number "3";
NW_027332217.1	Gnomon	exon	8162640	8162799	.	+	.	gene_id "LOC140744916"; transcript_id "XM_073076623.1"; db_xref "GeneID:140744916"; db_xref "GenBank:XM_073076623.1"; experiment "COORDINATES: polyA evidence [ECO:0006239]"; gene "LOC140744916"; model_evidence "Supporting evidence includes similarity to: 3 Proteins"; product "monocarboxylate transporter 10-like, transcript variant X2"; transcript_biotype "mRNA"; exon_number "4";
NW_027332217.1	Gnomon	exon	8163527	8163834	.	+	.	gene_id "LOC140744916"; transcript_id "XM_073076623.1"; db_xref "GeneID:140744916"; db_xref "GenBank:XM_073076623.1"; experiment "COORDINATES: polyA evidence [ECO:0006239]"; gene "LOC140744916"; model_evidence "Supporting evidence includes similarity to: 3 Proteins"; product "monocarboxylate transporter 10-like, transcript variant X2"; transcript_biotype "mRNA"; exon_number "5";
NW_027332217.1	Gnomon	exon	8164975	8165196	.	+	.	gene_id "LOC140744916"; transcript_id "XM_073076623.1"; db_xref "GeneID:140744916"; db_xref "GenBank:XM_073076623.1"; experiment "COORDINATES: polyA evidence [ECO:0006239]"; gene "LOC140744916"; model_evidence "Supporting evidence includes similarity to: 3 Proteins"; product "monocarboxylate transporter 10-like, transcript variant X2"; transcript_biotype "mRNA"; exon_number "6";
NW_027332217.1	Gnomon	exon	8166161	8166298	.	+	.	gene_id "LOC140744916"; transcript_id "XM_073076623.1"; db_xref "GeneID:140744916"; db_xref "GenBank:XM_073076623.1"; experiment "COORDINATES: polyA evidence [ECO:0006239]"; gene "LOC140744916"; model_evidence "Supporting evidence includes similarity to: 3 Proteins"; product "monocarboxylate transporter 10-like, transcript variant X2"; transcript_biotype "mRNA"; exon_number "7";
NW_027332217.1	Gnomon	exon	8166935	8167061	.	+	.	gene_id "LOC140744916"; transcript_id "XM_073076623.1"; db_xref "GeneID:140744916"; db_xref "GenBank:XM_073076623.1"; experiment "COORDINATES: polyA evidence [ECO:0006239]"; gene "LOC140744916"; model_evidence "Supporting evidence includes similarity to: 3 Proteins"; product "monocarboxylate transporter 10-like, transcript variant X2"; transcript_biotype "mRNA"; exon_number "8";
NW_027332217.1	Gnomon	exon	8167734	8167828	.	+	.	gene_id "LOC140744916"; transcript_id "XM_073076623.1"; db_xref "GeneID:140744916"; db_xref "GenBank:XM_073076623.1"; experiment "COORDINATES: polyA evidence [ECO:0006239]"; gene "LOC140744916"; model_evidence "Supporting evidence includes similarity to: 3 Proteins"; product "monocarboxylate transporter 10-like, transcript variant X2"; transcript_biotype "mRNA"; exon_number "9";
NW_027332217.1	Gnomon	exon	8168583	8168803	.	+	.	gene_id "LOC140744916"; transcript_id "XM_073076623.1"; db_xref "GeneID:140744916"; db_xref "GenBank:XM_073076623.1"; experiment "COORDINATES: polyA evidence [ECO:0006239]"; gene "LOC140744916"; model_evidence "Supporting evidence includes similarity to: 3 Proteins"; product "monocarboxylate transporter 10-like, transcript variant X2"; transcript_biotype "mRNA"; exon_number "10";
NW_027332217.1	Gnomon	exon	8169646	8170040	.	+	.	gene_id "LOC140744916"; transcript_id "XM_073076623.1"; db_xref "GeneID:140744916"; db_xref "GenBank:XM_073076623.1"; experiment "COORDINATES: polyA evidence [ECO:0006239]"; gene "LOC140744916"; model_evidence "Supporting evidence includes similarity to: 3 Proteins"; product "monocarboxylate transporter 10-like, transcript variant X2"; transcript_biotype "mRNA"; exon_number "11";
NW_027332217.1	Gnomon	CDS	8142515	8142797	.	+	0	gene_id "LOC140744916"; transcript_id "XM_073076623.1"; db_xref "GeneID:140744916"; db_xref "GenBank:XP_072932724.1"; gbkey "CDS"; gene "LOC140744916"; product "monocarboxylate transporter 10-like isoform X2"; protein_id "XP_072932724.1"; exon_number "2";
NW_027332217.1	Gnomon	CDS	8154237	8154410	.	+	2	gene_id "LOC140744916"; transcript_id "XM_073076623.1"; db_xref "GeneID:140744916"; db_xref "GenBank:XP_072932724.1"; gbkey "CDS"; gene "LOC140744916"; product "monocarboxylate transporter 10-like isoform X2"; protein_id "XP_072932724.1"; exon_number "3";
NW_027332217.1	Gnomon	CDS	8162640	8162799	.	+	2	gene_id "LOC140744916"; transcript_id "XM_073076623.1"; db_xref "GeneID:140744916"; db_xref "GenBank:XP_072932724.1"; gbkey "CDS"; gene "LOC140744916"; product "monocarboxylate transporter 10-like isoform X2"; protein_id "XP_072932724.1"; exon_number "4";
NW_027332217.1	Gnomon	CDS	8163527	8163834	.	+	1	gene_id "LOC140744916"; transcript_id "XM_073076623.1"; db_xref "GeneID:140744916"; db_xref "GenBank:XP_072932724.1"; gbkey "CDS"; gene "LOC140744916"; product "monocarboxylate transporter 10-like isoform X2"; protein_id "XP_072932724.1"; exon_number "5";
NW_027332217.1	Gnomon	CDS	8164975	8165196	.	+	2	gene_id "LOC140744916"; transcript_id "XM_073076623.1"; db_xref "GeneID:140744916"; db_xref "GenBank:XP_072932724.1"; gbkey "CDS"; gene "LOC140744916"; product "monocarboxylate transporter 10-like isoform X2"; protein_id "XP_072932724.1"; exon_number "6";
NW_027332217.1	Gnomon	CDS	8166161	8166298	.	+	2	gene_id "LOC140744916"; transcript_id "XM_073076623.1"; db_xref "GeneID:140744916"; db_xref "GenBank:XP_072932724.1"; gbkey "CDS"; gene "LOC140744916"; product "monocarboxylate transporter 10-like isoform X2"; protein_id "XP_072932724.1"; exon_number "7";
NW_027332217.1	Gnomon	CDS	8166935	8167061	.	+	2	gene_id "LOC140744916"; transcript_id "XM_073076623.1"; db_xref "GeneID:140744916"; db_xref "GenBank:XP_072932724.1"; gbkey "CDS"; gene "LOC140744916"; product "monocarboxylate transporter 10-like isoform X2"; protein_id "XP_072932724.1"; exon_number "8";
NW_027332217.1	Gnomon	CDS	8167734	8167828	.	+	1	gene_id "LOC140744916"; transcript_id "XM_073076623.1"; db_xref "GeneID:140744916"; db_xref "GenBank:XP_072932724.1"; gbkey "CDS"; gene "LOC140744916"; product "monocarboxylate transporter 10-like isoform X2"; protein_id "XP_072932724.1"; exon_number "9";
NW_027332217.1	Gnomon	CDS	8168583	8168803	.	+	2	gene_id "LOC140744916"; transcript_id "XM_073076623.1"; db_xref "GeneID:140744916"; db_xref "GenBank:XP_072932724.1"; gbkey "CDS"; gene "LOC140744916"; product "monocarboxylate transporter 10-like isoform X2"; protein_id "XP_072932724.1"; exon_number "10";
NW_027332217.1	Gnomon	CDS	8169646	8169879	.	+	0	gene_id "LOC140744916"; transcript_id "XM_073076623.1"; db_xref "GeneID:140744916"; db_xref "GenBank:XP_072932724.1"; gbkey "CDS"; gene "LOC140744916"; product "monocarboxylate transporter 10-like isoform X2"; protein_id "XP_072932724.1"; exon_number "11";
NW_027332217.1	Gnomon	start_codon	8142515	8142517	.	+	0	gene_id "LOC140744916"; transcript_id "XM_073076623.1"; db_xref "GeneID:140744916"; db_xref "GenBank:XP_072932724.1"; gbkey "CDS"; gene "LOC140744916"; product "monocarboxylate transporter 10-like isoform X2"; protein_id "XP_072932724.1"; exon_number "2";
NW_027332217.1	Gnomon	stop_codon	8169880	8169882	.	+	0	gene_id "LOC140744916"; transcript_id "XM_073076623.1"; db_xref "GeneID:140744916"; db_xref "GenBank:XP_072932724.1"; gbkey "CDS"; gene "LOC140744916"; product "monocarboxylate transporter 10-like isoform X2"; protein_id "XP_072932724.1"; exon_number "11";
NW_027332217.1	Gnomon	transcript	8118690	8170040	.	+	.	gene_id "LOC140744916"; transcript_id "XM_073076628.1"; db_xref "GeneID:140744916"; db_xref "GenBank:XM_073076628.1"; experiment "COORDINATES: polyA evidence [ECO:0006239]"; gbkey "mRNA"; gene "LOC140744916"; model_evidence "Supporting evidence includes similarity to: 3 Proteins"; product "monocarboxylate transporter 10-like, transcript variant X6"; transcript_biotype "mRNA";
NW_027332217.1	Gnomon	exon	8118690	8118917	.	+	.	gene_id "LOC140744916"; transcript_id "XM_073076628.1"; db_xref "GeneID:140744916"; db_xref "GenBank:XM_073076628.1"; experiment "COORDINATES: polyA evidence [ECO:0006239]"; gene "LOC140744916"; model_evidence "Supporting evidence includes similarity to: 3 Proteins"; product "monocarboxylate transporter 10-like, transcript variant X6"; transcript_biotype "mRNA"; exon_number "1";
NW_027332217.1	Gnomon	exon	8142417	8142797	.	+	.	gene_id "LOC140744916"; transcript_id "XM_073076628.1"; db_xref "GeneID:140744916"; db_xref "GenBank:XM_073076628.1"; experiment "COORDINATES: polyA evidence [ECO:0006239]"; gene "LOC140744916"; model_evidence "Supporting evidence includes similarity to: 3 Proteins"; product "monocarboxylate transporter 10-like, transcript variant X6"; transcript_biotype "mRNA"; exon_number "2";
NW_027332217.1	Gnomon	exon	8154237	8154410	.	+	.	gene_id "LOC140744916"; transcript_id "XM_073076628.1"; db_xref "GeneID:140744916"; db_xref "GenBank:XM_073076628.1"; experiment "COORDINATES: polyA evidence [ECO:0006239]"; gene "LOC140744916"; model_evidence "Supporting evidence includes similarity to: 3 Proteins"; product "monocarboxylate transporter 10-like, transcript variant X6"; transcript_biotype "mRNA"; exon_number "3";
NW_027332217.1	Gnomon	exon	8162640	8162799	.	+	.	gene_id "LOC140744916"; transcript_id "XM_073076628.1"; db_xref "GeneID:140744916"; db_xref "GenBank:XM_073076628.1"; experiment "COORDINATES: polyA evidence [ECO:0006239]"; gene "LOC140744916"; model_evidence "Supporting evidence includes similarity to: 3 Proteins"; product "monocarboxylate transporter 10-like, transcript variant X6"; transcript_biotype "mRNA"; exon_number "4";
NW_027332217.1	Gnomon	exon	8163527	8163834	.	+	.	gene_id "LOC140744916"; transcript_id "XM_073076628.1"; db_xref "GeneID:140744916"; db_xref "GenBank:XM_073076628.1"; experiment "COORDINATES: polyA evidence [ECO:0006239]"; gene "LOC140744916"; model_evidence "Supporting evidence includes similarity to: 3 Proteins"; product "monocarboxylate transporter 10-like, transcript variant X6"; transcript_biotype "mRNA"; exon_number "5";
NW_027332217.1	Gnomon	exon	8164975	8165196	.	+	.	gene_id "LOC140744916"; transcript_id "XM_073076628.1"; db_xref "GeneID:140744916"; db_xref "GenBank:XM_073076628.1"; experiment "COORDINATES: polyA evidence [ECO:0006239]"; gene "LOC140744916"; model_evidence "Supporting evidence includes similarity to: 3 Proteins"; product "monocarboxylate transporter 10-like, transcript variant X6"; transcript_biotype "mRNA"; exon_number "6";
NW_027332217.1	Gnomon	exon	8166161	8166298	.	+	.	gene_id "LOC140744916"; transcript_id "XM_073076628.1"; db_xref "GeneID:140744916"; db_xref "GenBank:XM_073076628.1"; experiment "COORDINATES: polyA evidence [ECO:0006239]"; gene "LOC140744916"; model_evidence "Supporting evidence includes similarity to: 3 Proteins"; product "monocarboxylate transporter 10-like, transcript variant X6"; transcript_biotype "mRNA"; exon_number "7";
NW_027332217.1	Gnomon	exon	8166935	8167061	.	+	.	gene_id "LOC140744916"; transcript_id "XM_073076628.1"; db_xref "GeneID:140744916"; db_xref "GenBank:XM_073076628.1"; experiment "COORDINATES: polyA evidence [ECO:0006239]"; gene "LOC140744916"; model_evidence "Supporting evidence includes similarity to: 3 Proteins"; product "monocarboxylate transporter 10-like, transcript variant X6"; transcript_biotype "mRNA"; exon_number "8";
NW_027332217.1	Gnomon	exon	8167734	8167828	.	+	.	gene_id "LOC140744916"; transcript_id "XM_073076628.1"; db_xref "GeneID:140744916"; db_xref "GenBank:XM_073076628.1"; experiment "COORDINATES: polyA evidence [ECO:0006239]"; gene "LOC140744916"; model_evidence "Supporting evidence includes similarity to: 3 Proteins"; product "monocarboxylate transporter 10-like, transcript variant X6"; transcript_biotype "mRNA"; exon_number "9";
NW_027332217.1	Gnomon	exon	8168583	8168803	.	+	.	gene_id "LOC140744916"; transcript_id "XM_073076628.1"; db_xref "GeneID:140744916"; db_xref "GenBank:XM_073076628.1"; experiment "COORDINATES: polyA evidence [ECO:0006239]"; gene "LOC140744916"; model_evidence "Supporting evidence includes similarity to: 3 Proteins"; product "monocarboxylate transporter 10-like, transcript variant X6"; transcript_biotype "mRNA"; exon_number "10";
NW_027332217.1	Gnomon	exon	8169646	8170040	.	+	.	gene_id "LOC140744916"; transcript_id "XM_073076628.1"; db_xref "GeneID:140744916"; db_xref "GenBank:XM_073076628.1"; experiment "COORDINATES: polyA evidence [ECO:0006239]"; gene "LOC140744916"; model_evidence "Supporting evidence includes similarity to: 3 Proteins"; product "monocarboxylate transporter 10-like, transcript variant X6"; transcript_biotype "mRNA"; exon_number "11";
NW_027332217.1	Gnomon	CDS	8142515	8142797	.	+	0	gene_id "LOC140744916"; transcript_id "XM_073076628.1"; db_xref "GeneID:140744916"; db_xref "GenBank:XP_072932729.1"; gbkey "CDS"; gene "LOC140744916"; product "monocarboxylate transporter 10-like isoform X2"; protein_id "XP_072932729.1"; exon_number "2";
NW_027332217.1	Gnomon	CDS	8154237	8154410	.	+	2	gene_id "LOC140744916"; transcript_id "XM_073076628.1"; db_xref "GeneID:140744916"; db_xref "GenBank:XP_072932729.1"; gbkey "CDS"; gene "LOC140744916"; product "monocarboxylate transporter 10-like isoform X2"; protein_id "XP_072932729.1"; exon_number "3";
NW_027332217.1	Gnomon	CDS	8162640	8162799	.	+	2	gene_id "LOC140744916"; transcript_id "XM_073076628.1"; db_xref "GeneID:140744916"; db_xref "GenBank:XP_072932729.1"; gbkey "CDS"; gene "LOC140744916"; product "monocarboxylate transporter 10-like isoform X2"; protein_id "XP_072932729.1"; exon_number "4";
NW_027332217.1	Gnomon	CDS	8163527	8163834	.	+	1	gene_id "LOC140744916"; transcript_id "XM_073076628.1"; db_xref "GeneID:140744916"; db_xref "GenBank:XP_072932729.1"; gbkey "CDS"; gene "LOC140744916"; product "monocarboxylate transporter 10-like isoform X2"; protein_id "XP_072932729.1"; exon_number "5";
NW_027332217.1	Gnomon	CDS	8164975	8165196	.	+	2	gene_id "LOC140744916"; transcript_id "XM_073076628.1"; db_xref "GeneID:140744916"; db_xref "GenBank:XP_072932729.1"; gbkey "CDS"; gene "LOC140744916"; product "monocarboxylate transporter 10-like isoform X2"; protein_id "XP_072932729.1"; exon_number "6";
NW_027332217.1	Gnomon	CDS	8166161	8166298	.	+	2	gene_id "LOC140744916"; transcript_id "XM_073076628.1"; db_xref "GeneID:140744916"; db_xref "GenBank:XP_072932729.1"; gbkey "CDS"; gene "LOC140744916"; product "monocarboxylate transporter 10-like isoform X2"; protein_id "XP_072932729.1"; exon_number "7";
NW_027332217.1	Gnomon	CDS	8166935	8167061	.	+	2	gene_id "LOC140744916"; transcript_id "XM_073076628.1"; db_xref "GeneID:140744916"; db_xref "GenBank:XP_072932729.1"; gbkey "CDS"; gene "LOC140744916"; product "monocarboxylate transporter 10-like isoform X2"; protein_id "XP_072932729.1"; exon_number "8";
NW_027332217.1	Gnomon	CDS	8167734	8167828	.	+	1	gene_id "LOC140744916"; transcript_id "XM_073076628.1"; db_xref "GeneID:140744916"; db_xref "GenBank:XP_072932729.1"; gbkey "CDS"; gene "LOC140744916"; product "monocarboxylate transporter 10-like isoform X2"; protein_id "XP_072932729.1"; exon_number "9";
NW_027332217.1	Gnomon	CDS	8168583	8168803	.	+	2	gene_id "LOC140744916"; transcript_id "XM_073076628.1"; db_xref "GeneID:140744916"; db_xref "GenBank:XP_072932729.1"; gbkey "CDS"; gene "LOC140744916"; product "monocarboxylate transporter 10-like isoform X2"; protein_id "XP_072932729.1"; exon_number "10";
NW_027332217.1	Gnomon	CDS	8169646	8169879	.	+	0	gene_id "LOC140744916"; transcript_id "XM_073076628.1"; db_xref "GeneID:140744916"; db_xref "GenBank:XP_072932729.1"; gbkey "CDS"; gene "LOC140744916"; product "monocarboxylate transporter 10-like isoform X2"; protein_id "XP_072932729.1"; exon_number "11";
NW_027332217.1	Gnomon	start_codon	8142515	8142517	.	+	0	gene_id "LOC140744916"; transcript_id "XM_073076628.1"; db_xref "GeneID:140744916"; db_xref "GenBank:XP_072932729.1"; gbkey "CDS"; gene "LOC140744916"; product "monocarboxylate transporter 10-like isoform X2"; protein_id "XP_072932729.1"; exon_number "2";
NW_027332217.1	Gnomon	stop_codon	8169880	8169882	.	+	0	gene_id "LOC140744916"; transcript_id "XM_073076628.1"; db_xref "GeneID:140744916"; db_xref "GenBank:XP_072932729.1"; gbkey "CDS"; gene "LOC140744916"; product "monocarboxylate transporter 10-like isoform X2"; protein_id "XP_072932729.1"; exon_number "11";
NW_027332217.1	Gnomon	transcript	8118690	8170040	.	+	.	gene_id "LOC140744916"; transcript_id "XM_073076634.1"; db_xref "GeneID:140744916"; db_xref "GenBank:XM_073076634.1"; experiment "COORDINATES: polyA evidence [ECO:0006239]"; gbkey "mRNA"; gene "LOC140744916"; model_evidence "Supporting evidence includes similarity to: 3 Proteins"; product "monocarboxylate transporter 10-like, transcript variant X12"; transcript_biotype "mRNA";
NW_027332217.1	Gnomon	exon	8118690	8118917	.	+	.	gene_id "LOC140744916"; transcript_id "XM_073076634.1"; db_xref "GeneID:140744916"; db_xref "GenBank:XM_073076634.1"; experiment "COORDINATES: polyA evidence [ECO:0006239]"; gene "LOC140744916"; model_evidence "Supporting evidence includes similarity to: 3 Proteins"; product "monocarboxylate transporter 10-like, transcript variant X12"; transcript_biotype "mRNA"; exon_number "1";
NW_027332217.1	Gnomon	exon	8142428	8142797	.	+	.	gene_id "LOC140744916"; transcript_id "XM_073076634.1"; db_xref "GeneID:140744916"; db_xref "GenBank:XM_073076634.1"; experiment "COORDINATES: polyA evidence [ECO:0006239]"; gene "LOC140744916"; model_evidence "Supporting evidence includes similarity to: 3 Proteins"; product "monocarboxylate transporter 10-like, transcript variant X12"; transcript_biotype "mRNA"; exon_number "2";
NW_027332217.1	Gnomon	exon	8154237	8154410	.	+	.	gene_id "LOC140744916"; transcript_id "XM_073076634.1"; db_xref "GeneID:140744916"; db_xref "GenBank:XM_073076634.1"; experiment "COORDINATES: polyA evidence [ECO:0006239]"; gene "LOC140744916"; model_evidence "Supporting evidence includes similarity to: 3 Proteins"; product "monocarboxylate transporter 10-like, transcript variant X12"; transcript_biotype "mRNA"; exon_number "3";
NW_027332217.1	Gnomon	exon	8162640	8162799	.	+	.	gene_id "LOC140744916"; transcript_id "XM_073076634.1"; db_xref "GeneID:140744916"; db_xref "GenBank:XM_073076634.1"; experiment "COORDINATES: polyA evidence [ECO:0006239]"; gene "LOC140744916"; model_evidence "Supporting evidence includes similarity to: 3 Proteins"; product "monocarboxylate transporter 10-like, transcript variant X12"; transcript_biotype "mRNA"; exon_number "4";
NW_027332217.1	Gnomon	exon	8163527	8163834	.	+	.	gene_id "LOC140744916"; transcript_id "XM_073076634.1"; db_xref "GeneID:140744916"; db_xref "GenBank:XM_073076634.1"; experiment "COORDINATES: polyA evidence [ECO:0006239]"; gene "LOC140744916"; model_evidence "Supporting evidence includes similarity to: 3 Proteins"; product "monocarboxylate transporter 10-like, transcript variant X12"; transcript_biotype "mRNA"; exon_number "5";
NW_027332217.1	Gnomon	exon	8164975	8165196	.	+	.	gene_id "LOC140744916"; transcript_id "XM_073076634.1"; db_xref "GeneID:140744916"; db_xref "GenBank:XM_073076634.1"; experiment "COORDINATES: polyA evidence [ECO:0006239]"; gene "LOC140744916"; model_evidence "Supporting evidence includes similarity to: 3 Proteins"; product "monocarboxylate transporter 10-like, transcript variant X12"; transcript_biotype "mRNA"; exon_number "6";
NW_027332217.1	Gnomon	exon	8166161	8166298	.	+	.	gene_id "LOC140744916"; transcript_id "XM_073076634.1"; db_xref "GeneID:140744916"; db_xref "GenBank:XM_073076634.1"; experiment "COORDINATES: polyA evidence [ECO:0006239]"; gene "LOC140744916"; model_evidence "Supporting evidence includes similarity to: 3 Proteins"; product "monocarboxylate transporter 10-like, transcript variant X12"; transcript_biotype "mRNA"; exon_number "7";
NW_027332217.1	Gnomon	exon	8166935	8167061	.	+	.	gene_id "LOC140744916"; transcript_id "XM_073076634.1"; db_xref "GeneID:140744916"; db_xref "GenBank:XM_073076634.1"; experiment "COORDINATES: polyA evidence [ECO:0006239]"; gene "LOC140744916"; model_evidence "Supporting evidence includes similarity to: 3 Proteins"; product "monocarboxylate transporter 10-like, transcript variant X12"; transcript_biotype "mRNA"; exon_number "8";
NW_027332217.1	Gnomon	exon	8167734	8167828	.	+	.	gene_id "LOC140744916"; transcript_id "XM_073076634.1"; db_xref "GeneID:140744916"; db_xref "GenBank:XM_073076634.1"; experiment "COORDINATES: polyA evidence [ECO:0006239]"; gene "LOC140744916"; model_evidence "Supporting evidence includes similarity to: 3 Proteins"; product "monocarboxylate transporter 10-like, transcript variant X12"; transcript_biotype "mRNA"; exon_number "9";
NW_027332217.1	Gnomon	exon	8168583	8168803	.	+	.	gene_id "LOC140744916"; transcript_id "XM_073076634.1"; db_xref "GeneID:140744916"; db_xref "GenBank:XM_073076634.1"; experiment "COORDINATES: polyA evidence [ECO:0006239]"; gene "LOC140744916"; model_evidence "Supporting evidence includes similarity to: 3 Proteins"; product "monocarboxylate transporter 10-like, transcript variant X12"; transcript_biotype "mRNA"; exon_number "10";
NW_027332217.1	Gnomon	exon	8169646	8170040	.	+	.	gene_id "LOC140744916"; transcript_id "XM_073076634.1"; db_xref "GeneID:140744916"; db_xref "GenBank:XM_073076634.1"; experiment "COORDINATES: polyA evidence [ECO:0006239]"; gene "LOC140744916"; model_evidence "Supporting evidence includes similarity to: 3 Proteins"; product "monocarboxylate transporter 10-like, transcript variant X12"; transcript_biotype "mRNA"; exon_number "11";
NW_027332217.1	Gnomon	CDS	8142515	8142797	.	+	0	gene_id "LOC140744916"; transcript_id "XM_073076634.1"; db_xref "GeneID:140744916"; db_xref "GenBank:XP_072932735.1"; gbkey "CDS"; gene "LOC140744916"; product "monocarboxylate transporter 10-like isoform X2"; protein_id "XP_072932735.1"; exon_number "2";
NW_027332217.1	Gnomon	CDS	8154237	8154410	.	+	2	gene_id "LOC140744916"; transcript_id "XM_073076634.1"; db_xref "GeneID:140744916"; db_xref "GenBank:XP_072932735.1"; gbkey "CDS"; gene "LOC140744916"; product "monocarboxylate transporter 10-like isoform X2"; protein_id "XP_072932735.1"; exon_number "3";
NW_027332217.1	Gnomon	CDS	8162640	8162799	.	+	2	gene_id "LOC140744916"; transcript_id "XM_073076634.1"; db_xref "GeneID:140744916"; db_xref "GenBank:XP_072932735.1"; gbkey "CDS"; gene "LOC140744916"; product "monocarboxylate transporter 10-like isoform X2"; protein_id "XP_072932735.1"; exon_number "4";
NW_027332217.1	Gnomon	CDS	8163527	8163834	.	+	1	gene_id "LOC140744916"; transcript_id "XM_073076634.1"; db_xref "GeneID:140744916"; db_xref "GenBank:XP_072932735.1"; gbkey "CDS"; gene "LOC140744916"; product "monocarboxylate transporter 10-like isoform X2"; protein_id "XP_072932735.1"; exon_number "5";
NW_027332217.1	Gnomon	CDS	8164975	8165196	.	+	2	gene_id "LOC140744916"; transcript_id "XM_073076634.1"; db_xref "GeneID:140744916"; db_xref "GenBank:XP_072932735.1"; gbkey "CDS"; gene "LOC140744916"; product "monocarboxylate transporter 10-like isoform X2"; protein_id "XP_072932735.1"; exon_number "6";
NW_027332217.1	Gnomon	CDS	8166161	8166298	.	+	2	gene_id "LOC140744916"; transcript_id "XM_073076634.1"; db_xref "GeneID:140744916"; db_xref "GenBank:XP_072932735.1"; gbkey "CDS"; gene "LOC140744916"; product "monocarboxylate transporter 10-like isoform X2"; protein_id "XP_072932735.1"; exon_number "7";
NW_027332217.1	Gnomon	CDS	8166935	8167061	.	+	2	gene_id "LOC140744916"; transcript_id "XM_073076634.1"; db_xref "GeneID:140744916"; db_xref "GenBank:XP_072932735.1"; gbkey "CDS"; gene "LOC140744916"; product "monocarboxylate transporter 10-like isoform X2"; protein_id "XP_072932735.1"; exon_number "8";
NW_027332217.1	Gnomon	CDS	8167734	8167828	.	+	1	gene_id "LOC140744916"; transcript_id "XM_073076634.1"; db_xref "GeneID:140744916"; db_xref "GenBank:XP_072932735.1"; gbkey "CDS"; gene "LOC140744916"; product "monocarboxylate transporter 10-like isoform X2"; protein_id "XP_072932735.1"; exon_number "9";
NW_027332217.1	Gnomon	CDS	8168583	8168803	.	+	2	gene_id "LOC140744916"; transcript_id "XM_073076634.1"; db_xref "GeneID:140744916"; db_xref "GenBank:XP_072932735.1"; gbkey "CDS"; gene "LOC140744916"; product "monocarboxylate transporter 10-like isoform X2"; protein_id "XP_072932735.1"; exon_number "10";
NW_027332217.1	Gnomon	CDS	8169646	8169879	.	+	0	gene_id "LOC140744916"; transcript_id "XM_073076634.1"; db_xref "GeneID:140744916"; db_xref "GenBank:XP_072932735.1"; gbkey "CDS"; gene "LOC140744916"; product "monocarboxylate transporter 10-like isoform X2"; protein_id "XP_072932735.1"; exon_number "11";
NW_027332217.1	Gnomon	start_codon	8142515	8142517	.	+	0	gene_id "LOC140744916"; transcript_id "XM_073076634.1"; db_xref "GeneID:140744916"; db_xref "GenBank:XP_072932735.1"; gbkey "CDS"; gene "LOC140744916"; product "monocarboxylate transporter 10-like isoform X2"; protein_id "XP_072932735.1"; exon_number "2";
NW_027332217.1	Gnomon	stop_codon	8169880	8169882	.	+	0	gene_id "LOC140744916"; transcript_id "XM_073076634.1"; db_xref "GeneID:140744916"; db_xref "GenBank:XP_072932735.1"; gbkey "CDS"; gene "LOC140744916"; product "monocarboxylate transporter 10-like isoform X2"; protein_id "XP_072932735.1"; exon_number "11";
NW_027332217.1	Gnomon	transcript	8118690	8170040	.	+	.	gene_id "LOC140744916"; transcript_id "XM_073076625.1"; db_xref "GeneID:140744916"; db_xref "GenBank:XM_073076625.1"; experiment "COORDINATES: polyA evidence [ECO:0006239]"; gbkey "mRNA"; gene "LOC140744916"; model_evidence "Supporting evidence includes similarity to: 3 Proteins"; product "monocarboxylate transporter 10-like, transcript variant X4"; transcript_biotype "mRNA";
NW_027332217.1	Gnomon	exon	8118690	8118913	.	+	.	gene_id "LOC140744916"; transcript_id "XM_073076625.1"; db_xref "GeneID:140744916"; db_xref "GenBank:XM_073076625.1"; experiment "COORDINATES: polyA evidence [ECO:0006239]"; gene "LOC140744916"; model_evidence "Supporting evidence includes similarity to: 3 Proteins"; product "monocarboxylate transporter 10-like, transcript variant X4"; transcript_biotype "mRNA"; exon_number "1";
NW_027332217.1	Gnomon	exon	8142364	8142797	.	+	.	gene_id "LOC140744916"; transcript_id "XM_073076625.1"; db_xref "GeneID:140744916"; db_xref "GenBank:XM_073076625.1"; experiment "COORDINATES: polyA evidence [ECO:0006239]"; gene "LOC140744916"; model_evidence "Supporting evidence includes similarity to: 3 Proteins"; product "monocarboxylate transporter 10-like, transcript variant X4"; transcript_biotype "mRNA"; exon_number "2";
NW_027332217.1	Gnomon	exon	8154237	8154410	.	+	.	gene_id "LOC140744916"; transcript_id "XM_073076625.1"; db_xref "GeneID:140744916"; db_xref "GenBank:XM_073076625.1"; experiment "COORDINATES: polyA evidence [ECO:0006239]"; gene "LOC140744916"; model_evidence "Supporting evidence includes similarity to: 3 Proteins"; product "monocarboxylate transporter 10-like, transcript variant X4"; transcript_biotype "mRNA"; exon_number "3";
NW_027332217.1	Gnomon	exon	8162640	8162799	.	+	.	gene_id "LOC140744916"; transcript_id "XM_073076625.1"; db_xref "GeneID:140744916"; db_xref "GenBank:XM_073076625.1"; experiment "COORDINATES: polyA evidence [ECO:0006239]"; gene "LOC140744916"; model_evidence "Supporting evidence includes similarity to: 3 Proteins"; product "monocarboxylate transporter 10-like, transcript variant X4"; transcript_biotype "mRNA"; exon_number "4";
NW_027332217.1	Gnomon	exon	8163527	8163834	.	+	.	gene_id "LOC140744916"; transcript_id "XM_073076625.1"; db_xref "GeneID:140744916"; db_xref "GenBank:XM_073076625.1"; experiment "COORDINATES: polyA evidence [ECO:0006239]"; gene "LOC140744916"; model_evidence "Supporting evidence includes similarity to: 3 Proteins"; product "monocarboxylate transporter 10-like, transcript variant X4"; transcript_biotype "mRNA"; exon_number "5";
NW_027332217.1	Gnomon	exon	8164975	8165196	.	+	.	gene_id "LOC140744916"; transcript_id "XM_073076625.1"; db_xref "GeneID:140744916"; db_xref "GenBank:XM_073076625.1"; experiment "COORDINATES: polyA evidence [ECO:0006239]"; gene "LOC140744916"; model_evidence "Supporting evidence includes similarity to: 3 Proteins"; product "monocarboxylate transporter 10-like, transcript variant X4"; transcript_biotype "mRNA"; exon_number "6";
NW_027332217.1	Gnomon	exon	8166161	8166298	.	+	.	gene_id "LOC140744916"; transcript_id "XM_073076625.1"; db_xref "GeneID:140744916"; db_xref "GenBank:XM_073076625.1"; experiment "COORDINATES: polyA evidence [ECO:0006239]"; gene "LOC140744916"; model_evidence "Supporting evidence includes similarity to: 3 Proteins"; product "monocarboxylate transporter 10-like, transcript variant X4"; transcript_biotype "mRNA"; exon_number "7";
NW_027332217.1	Gnomon	exon	8166935	8167061	.	+	.	gene_id "LOC140744916"; transcript_id "XM_073076625.1"; db_xref "GeneID:140744916"; db_xref "GenBank:XM_073076625.1"; experiment "COORDINATES: polyA evidence [ECO:0006239]"; gene "LOC140744916"; model_evidence "Supporting evidence includes similarity to: 3 Proteins"; product "monocarboxylate transporter 10-like, transcript variant X4"; transcript_biotype "mRNA"; exon_number "8";
NW_027332217.1	Gnomon	exon	8167734	8167828	.	+	.	gene_id "LOC140744916"; transcript_id "XM_073076625.1"; db_xref "GeneID:140744916"; db_xref "GenBank:XM_073076625.1"; experiment "COORDINATES: polyA evidence [ECO:0006239]"; gene "LOC140744916"; model_evidence "Supporting evidence includes similarity to: 3 Proteins"; product "monocarboxylate transporter 10-like, transcript variant X4"; transcript_biotype "mRNA"; exon_number "9";
NW_027332217.1	Gnomon	exon	8168583	8168803	.	+	.	gene_id "LOC140744916"; transcript_id "XM_073076625.1"; db_xref "GeneID:140744916"; db_xref "GenBank:XM_073076625.1"; experiment "COORDINATES: polyA evidence [ECO:0006239]"; gene "LOC140744916"; model_evidence "Supporting evidence includes similarity to: 3 Proteins"; product "monocarboxylate transporter 10-like, transcript variant X4"; transcript_biotype "mRNA"; exon_number "10";
NW_027332217.1	Gnomon	exon	8169646	8170040	.	+	.	gene_id "LOC140744916"; transcript_id "XM_073076625.1"; db_xref "GeneID:140744916"; db_xref "GenBank:XM_073076625.1"; experiment "COORDINATES: polyA evidence [ECO:0006239]"; gene "LOC140744916"; model_evidence "Supporting evidence includes similarity to: 3 Proteins"; product "monocarboxylate transporter 10-like, transcript variant X4"; transcript_biotype "mRNA"; exon_number "11";
NW_027332217.1	Gnomon	CDS	8142515	8142797	.	+	0	gene_id "LOC140744916"; transcript_id "XM_073076625.1"; db_xref "GeneID:140744916"; db_xref "GenBank:XP_072932726.1"; gbkey "CDS"; gene "LOC140744916"; product "monocarboxylate transporter 10-like isoform X2"; protein_id "XP_072932726.1"; exon_number "2";
NW_027332217.1	Gnomon	CDS	8154237	8154410	.	+	2	gene_id "LOC140744916"; transcript_id "XM_073076625.1"; db_xref "GeneID:140744916"; db_xref "GenBank:XP_072932726.1"; gbkey "CDS"; gene "LOC140744916"; product "monocarboxylate transporter 10-like isoform X2"; protein_id "XP_072932726.1"; exon_number "3";
NW_027332217.1	Gnomon	CDS	8162640	8162799	.	+	2	gene_id "LOC140744916"; transcript_id "XM_073076625.1"; db_xref "GeneID:140744916"; db_xref "GenBank:XP_072932726.1"; gbkey "CDS"; gene "LOC140744916"; product "monocarboxylate transporter 10-like isoform X2"; protein_id "XP_072932726.1"; exon_number "4";
NW_027332217.1	Gnomon	CDS	8163527	8163834	.	+	1	gene_id "LOC140744916"; transcript_id "XM_073076625.1"; db_xref "GeneID:140744916"; db_xref "GenBank:XP_072932726.1"; gbkey "CDS"; gene "LOC140744916"; product "monocarboxylate transporter 10-like isoform X2"; protein_id "XP_072932726.1"; exon_number "5";
NW_027332217.1	Gnomon	CDS	8164975	8165196	.	+	2	gene_id "LOC140744916"; transcript_id "XM_073076625.1"; db_xref "GeneID:140744916"; db_xref "GenBank:XP_072932726.1"; gbkey "CDS"; gene "LOC140744916"; product "monocarboxylate transporter 10-like isoform X2"; protein_id "XP_072932726.1"; exon_number "6";
NW_027332217.1	Gnomon	CDS	8166161	8166298	.	+	2	gene_id "LOC140744916"; transcript_id "XM_073076625.1"; db_xref "GeneID:140744916"; db_xref "GenBank:XP_072932726.1"; gbkey "CDS"; gene "LOC140744916"; product "monocarboxylate transporter 10-like isoform X2"; protein_id "XP_072932726.1"; exon_number "7";
NW_027332217.1	Gnomon	CDS	8166935	8167061	.	+	2	gene_id "LOC140744916"; transcript_id "XM_073076625.1"; db_xref "GeneID:140744916"; db_xref "GenBank:XP_072932726.1"; gbkey "CDS"; gene "LOC140744916"; product "monocarboxylate transporter 10-like isoform X2"; protein_id "XP_072932726.1"; exon_number "8";
NW_027332217.1	Gnomon	CDS	8167734	8167828	.	+	1	gene_id "LOC140744916"; transcript_id "XM_073076625.1"; db_xref "GeneID:140744916"; db_xref "GenBank:XP_072932726.1"; gbkey "CDS"; gene "LOC140744916"; product "monocarboxylate transporter 10-like isoform X2"; protein_id "XP_072932726.1"; exon_number "9";
NW_027332217.1	Gnomon	CDS	8168583	8168803	.	+	2	gene_id "LOC140744916"; transcript_id "XM_073076625.1"; db_xref "GeneID:140744916"; db_xref "GenBank:XP_072932726.1"; gbkey "CDS"; gene "LOC140744916"; product "monocarboxylate transporter 10-like isoform X2"; protein_id "XP_072932726.1"; exon_number "10";
NW_027332217.1	Gnomon	CDS	8169646	8169879	.	+	0	gene_id "LOC140744916"; transcript_id "XM_073076625.1"; db_xref "GeneID:140744916"; db_xref "GenBank:XP_072932726.1"; gbkey "CDS"; gene "LOC140744916"; product "monocarboxylate transporter 10-like isoform X2"; protein_id "XP_072932726.1"; exon_number "11";
NW_027332217.1	Gnomon	start_codon	8142515	8142517	.	+	0	gene_id "LOC140744916"; transcript_id "XM_073076625.1"; db_xref "GeneID:140744916"; db_xref "GenBank:XP_072932726.1"; gbkey "CDS"; gene "LOC140744916"; product "monocarboxylate transporter 10-like isoform X2"; protein_id "XP_072932726.1"; exon_number "2";
NW_027332217.1	Gnomon	stop_codon	8169880	8169882	.	+	0	gene_id "LOC140744916"; transcript_id "XM_073076625.1"; db_xref "GeneID:140744916"; db_xref "GenBank:XP_072932726.1"; gbkey "CDS"; gene "LOC140744916"; product "monocarboxylate transporter 10-like isoform X2"; protein_id "XP_072932726.1"; exon_number "11";
NW_027332217.1	Gnomon	transcript	8118690	8170040	.	+	.	gene_id "LOC140744916"; transcript_id "XM_073076629.1"; db_xref "GeneID:140744916"; db_xref "GenBank:XM_073076629.1"; experiment "COORDINATES: polyA evidence [ECO:0006239]"; gbkey "mRNA"; gene "LOC140744916"; model_evidence "Supporting evidence includes similarity to: 3 Proteins"; product "monocarboxylate transporter 10-like, transcript variant X7"; transcript_biotype "mRNA";
NW_027332217.1	Gnomon	exon	8118690	8118913	.	+	.	gene_id "LOC140744916"; transcript_id "XM_073076629.1"; db_xref "GeneID:140744916"; db_xref "GenBank:XM_073076629.1"; experiment "COORDINATES: polyA evidence [ECO:0006239]"; gene "LOC140744916"; model_evidence "Supporting evidence includes similarity to: 3 Proteins"; product "monocarboxylate transporter 10-like, transcript variant X7"; transcript_biotype "mRNA"; exon_number "1";
NW_027332217.1	Gnomon	exon	8142406	8142797	.	+	.	gene_id "LOC140744916"; transcript_id "XM_073076629.1"; db_xref "GeneID:140744916"; db_xref "GenBank:XM_073076629.1"; experiment "COORDINATES: polyA evidence [ECO:0006239]"; gene "LOC140744916"; model_evidence "Supporting evidence includes similarity to: 3 Proteins"; product "monocarboxylate transporter 10-like, transcript variant X7"; transcript_biotype "mRNA"; exon_number "2";
NW_027332217.1	Gnomon	exon	8154237	8154410	.	+	.	gene_id "LOC140744916"; transcript_id "XM_073076629.1"; db_xref "GeneID:140744916"; db_xref "GenBank:XM_073076629.1"; experiment "COORDINATES: polyA evidence [ECO:0006239]"; gene "LOC140744916"; model_evidence "Supporting evidence includes similarity to: 3 Proteins"; product "monocarboxylate transporter 10-like, transcript variant X7"; transcript_biotype "mRNA"; exon_number "3";
NW_027332217.1	Gnomon	exon	8162640	8162799	.	+	.	gene_id "LOC140744916"; transcript_id "XM_073076629.1"; db_xref "GeneID:140744916"; db_xref "GenBank:XM_073076629.1"; experiment "COORDINATES: polyA evidence [ECO:0006239]"; gene "LOC140744916"; model_evidence "Supporting evidence includes similarity to: 3 Proteins"; product "monocarboxylate transporter 10-like, transcript variant X7"; transcript_biotype "mRNA"; exon_number "4";
NW_027332217.1	Gnomon	exon	8163527	8163834	.	+	.	gene_id "LOC140744916"; transcript_id "XM_073076629.1"; db_xref "GeneID:140744916"; db_xref "GenBank:XM_073076629.1"; experiment "COORDINATES: polyA evidence [ECO:0006239]"; gene "LOC140744916"; model_evidence "Supporting evidence includes similarity to: 3 Proteins"; product "monocarboxylate transporter 10-like, transcript variant X7"; transcript_biotype "mRNA"; exon_number "5";
NW_027332217.1	Gnomon	exon	8164975	8165196	.	+	.	gene_id "LOC140744916"; transcript_id "XM_073076629.1"; db_xref "GeneID:140744916"; db_xref "GenBank:XM_073076629.1"; experiment "COORDINATES: polyA evidence [ECO:0006239]"; gene "LOC140744916"; model_evidence "Supporting evidence includes similarity to: 3 Proteins"; product "monocarboxylate transporter 10-like, transcript variant X7"; transcript_biotype "mRNA"; exon_number "6";
NW_027332217.1	Gnomon	exon	8166161	8166298	.	+	.	gene_id "LOC140744916"; transcript_id "XM_073076629.1"; db_xref "GeneID:140744916"; db_xref "GenBank:XM_073076629.1"; experiment "COORDINATES: polyA evidence [ECO:0006239]"; gene "LOC140744916"; model_evidence "Supporting evidence includes similarity to: 3 Proteins"; product "monocarboxylate transporter 10-like, transcript variant X7"; transcript_biotype "mRNA"; exon_number "7";
NW_027332217.1	Gnomon	exon	8166935	8167061	.	+	.	gene_id "LOC140744916"; transcript_id "XM_073076629.1"; db_xref "GeneID:140744916"; db_xref "GenBank:XM_073076629.1"; experiment "COORDINATES: polyA evidence [ECO:0006239]"; gene "LOC140744916"; model_evidence "Supporting evidence includes similarity to: 3 Proteins"; product "monocarboxylate transporter 10-like, transcript variant X7"; transcript_biotype "mRNA"; exon_number "8";
NW_027332217.1	Gnomon	exon	8167734	8167828	.	+	.	gene_id "LOC140744916"; transcript_id "XM_073076629.1"; db_xref "GeneID:140744916"; db_xref "GenBank:XM_073076629.1"; experiment "COORDINATES: polyA evidence [ECO:0006239]"; gene "LOC140744916"; model_evidence "Supporting evidence includes similarity to: 3 Proteins"; product "monocarboxylate transporter 10-like, transcript variant X7"; transcript_biotype "mRNA"; exon_number "9";
NW_027332217.1	Gnomon	exon	8168583	8168803	.	+	.	gene_id "LOC140744916"; transcript_id "XM_073076629.1"; db_xref "GeneID:140744916"; db_xref "GenBank:XM_073076629.1"; experiment "COORDINATES: polyA evidence [ECO:0006239]"; gene "LOC140744916"; model_evidence "Supporting evidence includes similarity to: 3 Proteins"; product "monocarboxylate transporter 10-like, transcript variant X7"; transcript_biotype "mRNA"; exon_number "10";
NW_027332217.1	Gnomon	exon	8169646	8170040	.	+	.	gene_id "LOC140744916"; transcript_id "XM_073076629.1"; db_xref "GeneID:140744916"; db_xref "GenBank:XM_073076629.1"; experiment "COORDINATES: polyA evidence [ECO:0006239]"; gene "LOC140744916"; model_evidence "Supporting evidence includes similarity to: 3 Proteins"; product "monocarboxylate transporter 10-like, transcript variant X7"; transcript_biotype "mRNA"; exon_number "11";
NW_027332217.1	Gnomon	CDS	8142515	8142797	.	+	0	gene_id "LOC140744916"; transcript_id "XM_073076629.1"; db_xref "GeneID:140744916"; db_xref "GenBank:XP_072932730.1"; gbkey "CDS"; gene "LOC140744916"; product "monocarboxylate transporter 10-like isoform X2"; protein_id "XP_072932730.1"; exon_number "2";
NW_027332217.1	Gnomon	CDS	8154237	8154410	.	+	2	gene_id "LOC140744916"; transcript_id "XM_073076629.1"; db_xref "GeneID:140744916"; db_xref "GenBank:XP_072932730.1"; gbkey "CDS"; gene "LOC140744916"; product "monocarboxylate transporter 10-like isoform X2"; protein_id "XP_072932730.1"; exon_number "3";
NW_027332217.1	Gnomon	CDS	8162640	8162799	.	+	2	gene_id "LOC140744916"; transcript_id "XM_073076629.1"; db_xref "GeneID:140744916"; db_xref "GenBank:XP_072932730.1"; gbkey "CDS"; gene "LOC140744916"; product "monocarboxylate transporter 10-like isoform X2"; protein_id "XP_072932730.1"; exon_number "4";
NW_027332217.1	Gnomon	CDS	8163527	8163834	.	+	1	gene_id "LOC140744916"; transcript_id "XM_073076629.1"; db_xref "GeneID:140744916"; db_xref "GenBank:XP_072932730.1"; gbkey "CDS"; gene "LOC140744916"; product "monocarboxylate transporter 10-like isoform X2"; protein_id "XP_072932730.1"; exon_number "5";
NW_027332217.1	Gnomon	CDS	8164975	8165196	.	+	2	gene_id "LOC140744916"; transcript_id "XM_073076629.1"; db_xref "GeneID:140744916"; db_xref "GenBank:XP_072932730.1"; gbkey "CDS"; gene "LOC140744916"; product "monocarboxylate transporter 10-like isoform X2"; protein_id "XP_072932730.1"; exon_number "6";
NW_027332217.1	Gnomon	CDS	8166161	8166298	.	+	2	gene_id "LOC140744916"; transcript_id "XM_073076629.1"; db_xref "GeneID:140744916"; db_xref "GenBank:XP_072932730.1"; gbkey "CDS"; gene "LOC140744916"; product "monocarboxylate transporter 10-like isoform X2"; protein_id "XP_072932730.1"; exon_number "7";
NW_027332217.1	Gnomon	CDS	8166935	8167061	.	+	2	gene_id "LOC140744916"; transcript_id "XM_073076629.1"; db_xref "GeneID:140744916"; db_xref "GenBank:XP_072932730.1"; gbkey "CDS"; gene "LOC140744916"; product "monocarboxylate transporter 10-like isoform X2"; protein_id "XP_072932730.1"; exon_number "8";
NW_027332217.1	Gnomon	CDS	8167734	8167828	.	+	1	gene_id "LOC140744916"; transcript_id "XM_073076629.1"; db_xref "GeneID:140744916"; db_xref "GenBank:XP_072932730.1"; gbkey "CDS"; gene "LOC140744916"; product "monocarboxylate transporter 10-like isoform X2"; protein_id "XP_072932730.1"; exon_number "9";
NW_027332217.1	Gnomon	CDS	8168583	8168803	.	+	2	gene_id "LOC140744916"; transcript_id "XM_073076629.1"; db_xref "GeneID:140744916"; db_xref "GenBank:XP_072932730.1"; gbkey "CDS"; gene "LOC140744916"; product "monocarboxylate transporter 10-like isoform X2"; protein_id "XP_072932730.1"; exon_number "10";
NW_027332217.1	Gnomon	CDS	8169646	8169879	.	+	0	gene_id "LOC140744916"; transcript_id "XM_073076629.1"; db_xref "GeneID:140744916"; db_xref "GenBank:XP_072932730.1"; gbkey "CDS"; gene "LOC140744916"; product "monocarboxylate transporter 10-like isoform X2"; protein_id "XP_072932730.1"; exon_number "11";
NW_027332217.1	Gnomon	start_codon	8142515	8142517	.	+	0	gene_id "LOC140744916"; transcript_id "XM_073076629.1"; db_xref "GeneID:140744916"; db_xref "GenBank:XP_072932730.1"; gbkey "CDS"; gene "LOC140744916"; product "monocarboxylate transporter 10-like isoform X2"; protein_id "XP_072932730.1"; exon_number "2";
NW_027332217.1	Gnomon	stop_codon	8169880	8169882	.	+	0	gene_id "LOC140744916"; transcript_id "XM_073076629.1"; db_xref "GeneID:140744916"; db_xref "GenBank:XP_072932730.1"; gbkey "CDS"; gene "LOC140744916"; product "monocarboxylate transporter 10-like isoform X2"; protein_id "XP_072932730.1"; exon_number "11";
NW_027332217.1	Gnomon	transcript	8118690	8170040	.	+	.	gene_id "LOC140744916"; transcript_id "XM_073076630.1"; db_xref "GeneID:140744916"; db_xref "GenBank:XM_073076630.1"; experiment "COORDINATES: polyA evidence [ECO:0006239]"; gbkey "mRNA"; gene "LOC140744916"; model_evidence "Supporting evidence includes similarity to: 3 Proteins"; product "monocarboxylate transporter 10-like, transcript variant X8"; transcript_biotype "mRNA";
NW_027332217.1	Gnomon	exon	8118690	8118913	.	+	.	gene_id "LOC140744916"; transcript_id "XM_073076630.1"; db_xref "GeneID:140744916"; db_xref "GenBank:XM_073076630.1"; experiment "COORDINATES: polyA evidence [ECO:0006239]"; gene "LOC140744916"; model_evidence "Supporting evidence includes similarity to: 3 Proteins"; product "monocarboxylate transporter 10-like, transcript variant X8"; transcript_biotype "mRNA"; exon_number "1";
NW_027332217.1	Gnomon	exon	8142417	8142797	.	+	.	gene_id "LOC140744916"; transcript_id "XM_073076630.1"; db_xref "GeneID:140744916"; db_xref "GenBank:XM_073076630.1"; experiment "COORDINATES: polyA evidence [ECO:0006239]"; gene "LOC140744916"; model_evidence "Supporting evidence includes similarity to: 3 Proteins"; product "monocarboxylate transporter 10-like, transcript variant X8"; transcript_biotype "mRNA"; exon_number "2";
NW_027332217.1	Gnomon	exon	8154237	8154410	.	+	.	gene_id "LOC140744916"; transcript_id "XM_073076630.1"; db_xref "GeneID:140744916"; db_xref "GenBank:XM_073076630.1"; experiment "COORDINATES: polyA evidence [ECO:0006239]"; gene "LOC140744916"; model_evidence "Supporting evidence includes similarity to: 3 Proteins"; product "monocarboxylate transporter 10-like, transcript variant X8"; transcript_biotype "mRNA"; exon_number "3";
NW_027332217.1	Gnomon	exon	8162640	8162799	.	+	.	gene_id "LOC140744916"; transcript_id "XM_073076630.1"; db_xref "GeneID:140744916"; db_xref "GenBank:XM_073076630.1"; experiment "COORDINATES: polyA evidence [ECO:0006239]"; gene "LOC140744916"; model_evidence "Supporting evidence includes similarity to: 3 Proteins"; product "monocarboxylate transporter 10-like, transcript variant X8"; transcript_biotype "mRNA"; exon_number "4";
NW_027332217.1	Gnomon	exon	8163527	8163834	.	+	.	gene_id "LOC140744916"; transcript_id "XM_073076630.1"; db_xref "GeneID:140744916"; db_xref "GenBank:XM_073076630.1"; experiment "COORDINATES: polyA evidence [ECO:0006239]"; gene "LOC140744916"; model_evidence "Supporting evidence includes similarity to: 3 Proteins"; product "monocarboxylate transporter 10-like, transcript variant X8"; transcript_biotype "mRNA"; exon_number "5";
NW_027332217.1	Gnomon	exon	8164975	8165196	.	+	.	gene_id "LOC140744916"; transcript_id "XM_073076630.1"; db_xref "GeneID:140744916"; db_xref "GenBank:XM_073076630.1"; experiment "COORDINATES: polyA evidence [ECO:0006239]"; gene "LOC140744916"; model_evidence "Supporting evidence includes similarity to: 3 Proteins"; product "monocarboxylate transporter 10-like, transcript variant X8"; transcript_biotype "mRNA"; exon_number "6";
NW_027332217.1	Gnomon	exon	8166161	8166298	.	+	.	gene_id "LOC140744916"; transcript_id "XM_073076630.1"; db_xref "GeneID:140744916"; db_xref "GenBank:XM_073076630.1"; experiment "COORDINATES: polyA evidence [ECO:0006239]"; gene "LOC140744916"; model_evidence "Supporting evidence includes similarity to: 3 Proteins"; product "monocarboxylate transporter 10-like, transcript variant X8"; transcript_biotype "mRNA"; exon_number "7";
NW_027332217.1	Gnomon	exon	8166935	8167061	.	+	.	gene_id "LOC140744916"; transcript_id "XM_073076630.1"; db_xref "GeneID:140744916"; db_xref "GenBank:XM_073076630.1"; experiment "COORDINATES: polyA evidence [ECO:0006239]"; gene "LOC140744916"; model_evidence "Supporting evidence includes similarity to: 3 Proteins"; product "monocarboxylate transporter 10-like, transcript variant X8"; transcript_biotype "mRNA"; exon_number "8";
NW_027332217.1	Gnomon	exon	8167734	8167828	.	+	.	gene_id "LOC140744916"; transcript_id "XM_073076630.1"; db_xref "GeneID:140744916"; db_xref "GenBank:XM_073076630.1"; experiment "COORDINATES: polyA evidence [ECO:0006239]"; gene "LOC140744916"; model_evidence "Supporting evidence includes similarity to: 3 Proteins"; product "monocarboxylate transporter 10-like, transcript variant X8"; transcript_biotype "mRNA"; exon_number "9";
NW_027332217.1	Gnomon	exon	8168583	8168803	.	+	.	gene_id "LOC140744916"; transcript_id "XM_073076630.1"; db_xref "GeneID:140744916"; db_xref "GenBank:XM_073076630.1"; experiment "COORDINATES: polyA evidence [ECO:0006239]"; gene "LOC140744916"; model_evidence "Supporting evidence includes similarity to: 3 Proteins"; product "monocarboxylate transporter 10-like, transcript variant X8"; transcript_biotype "mRNA"; exon_number "10";
NW_027332217.1	Gnomon	exon	8169646	8170040	.	+	.	gene_id "LOC140744916"; transcript_id "XM_073076630.1"; db_xref "GeneID:140744916"; db_xref "GenBank:XM_073076630.1"; experiment "COORDINATES: polyA evidence [ECO:0006239]"; gene "LOC140744916"; model_evidence "Supporting evidence includes similarity to: 3 Proteins"; product "monocarboxylate transporter 10-like, transcript variant X8"; transcript_biotype "mRNA"; exon_number "11";
NW_027332217.1	Gnomon	CDS	8142515	8142797	.	+	0	gene_id "LOC140744916"; transcript_id "XM_073076630.1"; db_xref "GeneID:140744916"; db_xref "GenBank:XP_072932731.1"; gbkey "CDS"; gene "LOC140744916"; product "monocarboxylate transporter 10-like isoform X2"; protein_id "XP_072932731.1"; exon_number "2";
NW_027332217.1	Gnomon	CDS	8154237	8154410	.	+	2	gene_id "LOC140744916"; transcript_id "XM_073076630.1"; db_xref "GeneID:140744916"; db_xref "GenBank:XP_072932731.1"; gbkey "CDS"; gene "LOC140744916"; product "monocarboxylate transporter 10-like isoform X2"; protein_id "XP_072932731.1"; exon_number "3";
NW_027332217.1	Gnomon	CDS	8162640	8162799	.	+	2	gene_id "LOC140744916"; transcript_id "XM_073076630.1"; db_xref "GeneID:140744916"; db_xref "GenBank:XP_072932731.1"; gbkey "CDS"; gene "LOC140744916"; product "monocarboxylate transporter 10-like isoform X2"; protein_id "XP_072932731.1"; exon_number "4";
NW_027332217.1	Gnomon	CDS	8163527	8163834	.	+	1	gene_id "LOC140744916"; transcript_id "XM_073076630.1"; db_xref "GeneID:140744916"; db_xref "GenBank:XP_072932731.1"; gbkey "CDS"; gene "LOC140744916"; product "monocarboxylate transporter 10-like isoform X2"; protein_id "XP_072932731.1"; exon_number "5";
NW_027332217.1	Gnomon	CDS	8164975	8165196	.	+	2	gene_id "LOC140744916"; transcript_id "XM_073076630.1"; db_xref "GeneID:140744916"; db_xref "GenBank:XP_072932731.1"; gbkey "CDS"; gene "LOC140744916"; product "monocarboxylate transporter 10-like isoform X2"; protein_id "XP_072932731.1"; exon_number "6";
NW_027332217.1	Gnomon	CDS	8166161	8166298	.	+	2	gene_id "LOC140744916"; transcript_id "XM_073076630.1"; db_xref "GeneID:140744916"; db_xref "GenBank:XP_072932731.1"; gbkey "CDS"; gene "LOC140744916"; product "monocarboxylate transporter 10-like isoform X2"; protein_id "XP_072932731.1"; exon_number "7";
NW_027332217.1	Gnomon	CDS	8166935	8167061	.	+	2	gene_id "LOC140744916"; transcript_id "XM_073076630.1"; db_xref "GeneID:140744916"; db_xref "GenBank:XP_072932731.1"; gbkey "CDS"; gene "LOC140744916"; product "monocarboxylate transporter 10-like isoform X2"; protein_id "XP_072932731.1"; exon_number "8";
NW_027332217.1	Gnomon	CDS	8167734	8167828	.	+	1	gene_id "LOC140744916"; transcript_id "XM_073076630.1"; db_xref "GeneID:140744916"; db_xref "GenBank:XP_072932731.1"; gbkey "CDS"; gene "LOC140744916"; product "monocarboxylate transporter 10-like isoform X2"; protein_id "XP_072932731.1"; exon_number "9";
NW_027332217.1	Gnomon	CDS	8168583	8168803	.	+	2	gene_id "LOC140744916"; transcript_id "XM_073076630.1"; db_xref "GeneID:140744916"; db_xref "GenBank:XP_072932731.1"; gbkey "CDS"; gene "LOC140744916"; product "monocarboxylate transporter 10-like isoform X2"; protein_id "XP_072932731.1"; exon_number "10";
NW_027332217.1	Gnomon	CDS	8169646	8169879	.	+	0	gene_id "LOC140744916"; transcript_id "XM_073076630.1"; db_xref "GeneID:140744916"; db_xref "GenBank:XP_072932731.1"; gbkey "CDS"; gene "LOC140744916"; product "monocarboxylate transporter 10-like isoform X2"; protein_id "XP_072932731.1"; exon_number "11";
NW_027332217.1	Gnomon	start_codon	8142515	8142517	.	+	0	gene_id "LOC140744916"; transcript_id "XM_073076630.1"; db_xref "GeneID:140744916"; db_xref "GenBank:XP_072932731.1"; gbkey "CDS"; gene "LOC140744916"; product "monocarboxylate transporter 10-like isoform X2"; protein_id "XP_072932731.1"; exon_number "2";
NW_027332217.1	Gnomon	stop_codon	8169880	8169882	.	+	0	gene_id "LOC140744916"; transcript_id "XM_073076630.1"; db_xref "GeneID:140744916"; db_xref "GenBank:XP_072932731.1"; gbkey "CDS"; gene "LOC140744916"; product "monocarboxylate transporter 10-like isoform X2"; protein_id "XP_072932731.1"; exon_number "11";
NW_027332217.1	Gnomon	transcript	8118690	8170040	.	+	.	gene_id "LOC140744916"; transcript_id "XM_073076626.1"; db_xref "GeneID:140744916"; db_xref "GenBank:XM_073076626.1"; experiment "COORDINATES: polyA evidence [ECO:0006239]"; gbkey "mRNA"; gene "LOC140744916"; model_evidence "Supporting evidence includes similarity to: 3 Proteins"; product "monocarboxylate transporter 10-like, transcript variant X5"; transcript_biotype "mRNA";
NW_027332217.1	Gnomon	exon	8118690	8118909	.	+	.	gene_id "LOC140744916"; transcript_id "XM_073076626.1"; db_xref "GeneID:140744916"; db_xref "GenBank:XM_073076626.1"; experiment "COORDINATES: polyA evidence [ECO:0006239]"; gene "LOC140744916"; model_evidence "Supporting evidence includes similarity to: 3 Proteins"; product "monocarboxylate transporter 10-like, transcript variant X5"; transcript_biotype "mRNA"; exon_number "1";
NW_027332217.1	Gnomon	exon	8142364	8142797	.	+	.	gene_id "LOC140744916"; transcript_id "XM_073076626.1"; db_xref "GeneID:140744916"; db_xref "GenBank:XM_073076626.1"; experiment "COORDINATES: polyA evidence [ECO:0006239]"; gene "LOC140744916"; model_evidence "Supporting evidence includes similarity to: 3 Proteins"; product "monocarboxylate transporter 10-like, transcript variant X5"; transcript_biotype "mRNA"; exon_number "2";
NW_027332217.1	Gnomon	exon	8154237	8154410	.	+	.	gene_id "LOC140744916"; transcript_id "XM_073076626.1"; db_xref "GeneID:140744916"; db_xref "GenBank:XM_073076626.1"; experiment "COORDINATES: polyA evidence [ECO:0006239]"; gene "LOC140744916"; model_evidence "Supporting evidence includes similarity to: 3 Proteins"; product "monocarboxylate transporter 10-like, transcript variant X5"; transcript_biotype "mRNA"; exon_number "3";
NW_027332217.1	Gnomon	exon	8162640	8162799	.	+	.	gene_id "LOC140744916"; transcript_id "XM_073076626.1"; db_xref "GeneID:140744916"; db_xref "GenBank:XM_073076626.1"; experiment "COORDINATES: polyA evidence [ECO:0006239]"; gene "LOC140744916"; model_evidence "Supporting evidence includes similarity to: 3 Proteins"; product "monocarboxylate transporter 10-like, transcript variant X5"; transcript_biotype "mRNA"; exon_number "4";
NW_027332217.1	Gnomon	exon	8163527	8163834	.	+	.	gene_id "LOC140744916"; transcript_id "XM_073076626.1"; db_xref "GeneID:140744916"; db_xref "GenBank:XM_073076626.1"; experiment "COORDINATES: polyA evidence [ECO:0006239]"; gene "LOC140744916"; model_evidence "Supporting evidence includes similarity to: 3 Proteins"; product "monocarboxylate transporter 10-like, transcript variant X5"; transcript_biotype "mRNA"; exon_number "5";
NW_027332217.1	Gnomon	exon	8164975	8165196	.	+	.	gene_id "LOC140744916"; transcript_id "XM_073076626.1"; db_xref "GeneID:140744916"; db_xref "GenBank:XM_073076626.1"; experiment "COORDINATES: polyA evidence [ECO:0006239]"; gene "LOC140744916"; model_evidence "Supporting evidence includes similarity to: 3 Proteins"; product "monocarboxylate transporter 10-like, transcript variant X5"; transcript_biotype "mRNA"; exon_number "6";
NW_027332217.1	Gnomon	exon	8166161	8166298	.	+	.	gene_id "LOC140744916"; transcript_id "XM_073076626.1"; db_xref "GeneID:140744916"; db_xref "GenBank:XM_073076626.1"; experiment "COORDINATES: polyA evidence [ECO:0006239]"; gene "LOC140744916"; model_evidence "Supporting evidence includes similarity to: 3 Proteins"; product "monocarboxylate transporter 10-like, transcript variant X5"; transcript_biotype "mRNA"; exon_number "7";
NW_027332217.1	Gnomon	exon	8166935	8167061	.	+	.	gene_id "LOC140744916"; transcript_id "XM_073076626.1"; db_xref "GeneID:140744916"; db_xref "GenBank:XM_073076626.1"; experiment "COORDINATES: polyA evidence [ECO:0006239]"; gene "LOC140744916"; model_evidence "Supporting evidence includes similarity to: 3 Proteins"; product "monocarboxylate transporter 10-like, transcript variant X5"; transcript_biotype "mRNA"; exon_number "8";
NW_027332217.1	Gnomon	exon	8167734	8167828	.	+	.	gene_id "LOC140744916"; transcript_id "XM_073076626.1"; db_xref "GeneID:140744916"; db_xref "GenBank:XM_073076626.1"; experiment "COORDINATES: polyA evidence [ECO:0006239]"; gene "LOC140744916"; model_evidence "Supporting evidence includes similarity to: 3 Proteins"; product "monocarboxylate transporter 10-like, transcript variant X5"; transcript_biotype "mRNA"; exon_number "9";
NW_027332217.1	Gnomon	exon	8168583	8168803	.	+	.	gene_id "LOC140744916"; transcript_id "XM_073076626.1"; db_xref "GeneID:140744916"; db_xref "GenBank:XM_073076626.1"; experiment "COORDINATES: polyA evidence [ECO:0006239]"; gene "LOC140744916"; model_evidence "Supporting evidence includes similarity to: 3 Proteins"; product "monocarboxylate transporter 10-like, transcript variant X5"; transcript_biotype "mRNA"; exon_number "10";
NW_027332217.1	Gnomon	exon	8169646	8170040	.	+	.	gene_id "LOC140744916"; transcript_id "XM_073076626.1"; db_xref "GeneID:140744916"; db_xref "GenBank:XM_073076626.1"; experiment "COORDINATES: polyA evidence [ECO:0006239]"; gene "LOC140744916"; model_evidence "Supporting evidence includes similarity to: 3 Proteins"; product "monocarboxylate transporter 10-like, transcript variant X5"; transcript_biotype "mRNA"; exon_number "11";
NW_027332217.1	Gnomon	CDS	8142515	8142797	.	+	0	gene_id "LOC140744916"; transcript_id "XM_073076626.1"; db_xref "GeneID:140744916"; db_xref "GenBank:XP_072932727.1"; gbkey "CDS"; gene "LOC140744916"; product "monocarboxylate transporter 10-like isoform X2"; protein_id "XP_072932727.1"; exon_number "2";
NW_027332217.1	Gnomon	CDS	8154237	8154410	.	+	2	gene_id "LOC140744916"; transcript_id "XM_073076626.1"; db_xref "GeneID:140744916"; db_xref "GenBank:XP_072932727.1"; gbkey "CDS"; gene "LOC140744916"; product "monocarboxylate transporter 10-like isoform X2"; protein_id "XP_072932727.1"; exon_number "3";
NW_027332217.1	Gnomon	CDS	8162640	8162799	.	+	2	gene_id "LOC140744916"; transcript_id "XM_073076626.1"; db_xref "GeneID:140744916"; db_xref "GenBank:XP_072932727.1"; gbkey "CDS"; gene "LOC140744916"; product "monocarboxylate transporter 10-like isoform X2"; protein_id "XP_072932727.1"; exon_number "4";
NW_027332217.1	Gnomon	CDS	8163527	8163834	.	+	1	gene_id "LOC140744916"; transcript_id "XM_073076626.1"; db_xref "GeneID:140744916"; db_xref "GenBank:XP_072932727.1"; gbkey "CDS"; gene "LOC140744916"; product "monocarboxylate transporter 10-like isoform X2"; protein_id "XP_072932727.1"; exon_number "5";
NW_027332217.1	Gnomon	CDS	8164975	8165196	.	+	2	gene_id "LOC140744916"; transcript_id "XM_073076626.1"; db_xref "GeneID:140744916"; db_xref "GenBank:XP_072932727.1"; gbkey "CDS"; gene "LOC140744916"; product "monocarboxylate transporter 10-like isoform X2"; protein_id "XP_072932727.1"; exon_number "6";
NW_027332217.1	Gnomon	CDS	8166161	8166298	.	+	2	gene_id "LOC140744916"; transcript_id "XM_073076626.1"; db_xref "GeneID:140744916"; db_xref "GenBank:XP_072932727.1"; gbkey "CDS"; gene "LOC140744916"; product "monocarboxylate transporter 10-like isoform X2"; protein_id "XP_072932727.1"; exon_number "7";
NW_027332217.1	Gnomon	CDS	8166935	8167061	.	+	2	gene_id "LOC140744916"; transcript_id "XM_073076626.1"; db_xref "GeneID:140744916"; db_xref "GenBank:XP_072932727.1"; gbkey "CDS"; gene "LOC140744916"; product "monocarboxylate transporter 10-like isoform X2"; protein_id "XP_072932727.1"; exon_number "8";
NW_027332217.1	Gnomon	CDS	8167734	8167828	.	+	1	gene_id "LOC140744916"; transcript_id "XM_073076626.1"; db_xref "GeneID:140744916"; db_xref "GenBank:XP_072932727.1"; gbkey "CDS"; gene "LOC140744916"; product "monocarboxylate transporter 10-like isoform X2"; protein_id "XP_072932727.1"; exon_number "9";
NW_027332217.1	Gnomon	CDS	8168583	8168803	.	+	2	gene_id "LOC140744916"; transcript_id "XM_073076626.1"; db_xref "GeneID:140744916"; db_xref "GenBank:XP_072932727.1"; gbkey "CDS"; gene "LOC140744916"; product "monocarboxylate transporter 10-like isoform X2"; protein_id "XP_072932727.1"; exon_number "10";
NW_027332217.1	Gnomon	CDS	8169646	8169879	.	+	0	gene_id "LOC140744916"; transcript_id "XM_073076626.1"; db_xref "GeneID:140744916"; db_xref "GenBank:XP_072932727.1"; gbkey "CDS"; gene "LOC140744916"; product "monocarboxylate transporter 10-like isoform X2"; protein_id "XP_072932727.1"; exon_number "11";
NW_027332217.1	Gnomon	start_codon	8142515	8142517	.	+	0	gene_id "LOC140744916"; transcript_id "XM_073076626.1"; db_xref "GeneID:140744916"; db_xref "GenBank:XP_072932727.1"; gbkey "CDS"; gene "LOC140744916"; product "monocarboxylate transporter 10-like isoform X2"; protein_id "XP_072932727.1"; exon_number "2";
NW_027332217.1	Gnomon	stop_codon	8169880	8169882	.	+	0	gene_id "LOC140744916"; transcript_id "XM_073076626.1"; db_xref "GeneID:140744916"; db_xref "GenBank:XP_072932727.1"; gbkey "CDS"; gene "LOC140744916"; product "monocarboxylate transporter 10-like isoform X2"; protein_id "XP_072932727.1"; exon_number "11";
NW_027332217.1	Gnomon	transcript	8118690	8170040	.	+	.	gene_id "LOC140744916"; transcript_id "XM_073076632.1"; db_xref "GeneID:140744916"; db_xref "GenBank:XM_073076632.1"; experiment "COORDINATES: polyA evidence [ECO:0006239]"; gbkey "mRNA"; gene "LOC140744916"; model_evidence "Supporting evidence includes similarity to: 3 Proteins"; product "monocarboxylate transporter 10-like, transcript variant X10"; transcript_biotype "mRNA";
NW_027332217.1	Gnomon	exon	8118690	8118909	.	+	.	gene_id "LOC140744916"; transcript_id "XM_073076632.1"; db_xref "GeneID:140744916"; db_xref "GenBank:XM_073076632.1"; experiment "COORDINATES: polyA evidence [ECO:0006239]"; gene "LOC140744916"; model_evidence "Supporting evidence includes similarity to: 3 Proteins"; product "monocarboxylate transporter 10-like, transcript variant X10"; transcript_biotype "mRNA"; exon_number "1";
NW_027332217.1	Gnomon	exon	8142406	8142797	.	+	.	gene_id "LOC140744916"; transcript_id "XM_073076632.1"; db_xref "GeneID:140744916"; db_xref "GenBank:XM_073076632.1"; experiment "COORDINATES: polyA evidence [ECO:0006239]"; gene "LOC140744916"; model_evidence "Supporting evidence includes similarity to: 3 Proteins"; product "monocarboxylate transporter 10-like, transcript variant X10"; transcript_biotype "mRNA"; exon_number "2";
NW_027332217.1	Gnomon	exon	8154237	8154410	.	+	.	gene_id "LOC140744916"; transcript_id "XM_073076632.1"; db_xref "GeneID:140744916"; db_xref "GenBank:XM_073076632.1"; experiment "COORDINATES: polyA evidence [ECO:0006239]"; gene "LOC140744916"; model_evidence "Supporting evidence includes similarity to: 3 Proteins"; product "monocarboxylate transporter 10-like, transcript variant X10"; transcript_biotype "mRNA"; exon_number "3";
NW_027332217.1	Gnomon	exon	8162640	8162799	.	+	.	gene_id "LOC140744916"; transcript_id "XM_073076632.1"; db_xref "GeneID:140744916"; db_xref "GenBank:XM_073076632.1"; experiment "COORDINATES: polyA evidence [ECO:0006239]"; gene "LOC140744916"; model_evidence "Supporting evidence includes similarity to: 3 Proteins"; product "monocarboxylate transporter 10-like, transcript variant X10"; transcript_biotype "mRNA"; exon_number "4";
NW_027332217.1	Gnomon	exon	8163527	8163834	.	+	.	gene_id "LOC140744916"; transcript_id "XM_073076632.1"; db_xref "GeneID:140744916"; db_xref "GenBank:XM_073076632.1"; experiment "COORDINATES: polyA evidence [ECO:0006239]"; gene "LOC140744916"; model_evidence "Supporting evidence includes similarity to: 3 Proteins"; product "monocarboxylate transporter 10-like, transcript variant X10"; transcript_biotype "mRNA"; exon_number "5";
NW_027332217.1	Gnomon	exon	8164975	8165196	.	+	.	gene_id "LOC140744916"; transcript_id "XM_073076632.1"; db_xref "GeneID:140744916"; db_xref "GenBank:XM_073076632.1"; experiment "COORDINATES: polyA evidence [ECO:0006239]"; gene "LOC140744916"; model_evidence "Supporting evidence includes similarity to: 3 Proteins"; product "monocarboxylate transporter 10-like, transcript variant X10"; transcript_biotype "mRNA"; exon_number "6";
NW_027332217.1	Gnomon	exon	8166161	8166298	.	+	.	gene_id "LOC140744916"; transcript_id "XM_073076632.1"; db_xref "GeneID:140744916"; db_xref "GenBank:XM_073076632.1"; experiment "COORDINATES: polyA evidence [ECO:0006239]"; gene "LOC140744916"; model_evidence "Supporting evidence includes similarity to: 3 Proteins"; product "monocarboxylate transporter 10-like, transcript variant X10"; transcript_biotype "mRNA"; exon_number "7";
NW_027332217.1	Gnomon	exon	8166935	8167061	.	+	.	gene_id "LOC140744916"; transcript_id "XM_073076632.1"; db_xref "GeneID:140744916"; db_xref "GenBank:XM_073076632.1"; experiment "COORDINATES: polyA evidence [ECO:0006239]"; gene "LOC140744916"; model_evidence "Supporting evidence includes similarity to: 3 Proteins"; product "monocarboxylate transporter 10-like, transcript variant X10"; transcript_biotype "mRNA"; exon_number "8";
NW_027332217.1	Gnomon	exon	8167734	8167828	.	+	.	gene_id "LOC140744916"; transcript_id "XM_073076632.1"; db_xref "GeneID:140744916"; db_xref "GenBank:XM_073076632.1"; experiment "COORDINATES: polyA evidence [ECO:0006239]"; gene "LOC140744916"; model_evidence "Supporting evidence includes similarity to: 3 Proteins"; product "monocarboxylate transporter 10-like, transcript variant X10"; transcript_biotype "mRNA"; exon_number "9";
NW_027332217.1	Gnomon	exon	8168583	8168803	.	+	.	gene_id "LOC140744916"; transcript_id "XM_073076632.1"; db_xref "GeneID:140744916"; db_xref "GenBank:XM_073076632.1"; experiment "COORDINATES: polyA evidence [ECO:0006239]"; gene "LOC140744916"; model_evidence "Supporting evidence includes similarity to: 3 Proteins"; product "monocarboxylate transporter 10-like, transcript variant X10"; transcript_biotype "mRNA"; exon_number "10";
NW_027332217.1	Gnomon	exon	8169646	8170040	.	+	.	gene_id "LOC140744916"; transcript_id "XM_073076632.1"; db_xref "GeneID:140744916"; db_xref "GenBank:XM_073076632.1"; experiment "COORDINATES: polyA evidence [ECO:0006239]"; gene "LOC140744916"; model_evidence "Supporting evidence includes similarity to: 3 Proteins"; product "monocarboxylate transporter 10-like, transcript variant X10"; transcript_biotype "mRNA"; exon_number "11";
NW_027332217.1	Gnomon	CDS	8142515	8142797	.	+	0	gene_id "LOC140744916"; transcript_id "XM_073076632.1"; db_xref "GeneID:140744916"; db_xref "GenBank:XP_072932733.1"; gbkey "CDS"; gene "LOC140744916"; product "monocarboxylate transporter 10-like isoform X2"; protein_id "XP_072932733.1"; exon_number "2";
NW_027332217.1	Gnomon	CDS	8154237	8154410	.	+	2	gene_id "LOC140744916"; transcript_id "XM_073076632.1"; db_xref "GeneID:140744916"; db_xref "GenBank:XP_072932733.1"; gbkey "CDS"; gene "LOC140744916"; product "monocarboxylate transporter 10-like isoform X2"; protein_id "XP_072932733.1"; exon_number "3";
NW_027332217.1	Gnomon	CDS	8162640	8162799	.	+	2	gene_id "LOC140744916"; transcript_id "XM_073076632.1"; db_xref "GeneID:140744916"; db_xref "GenBank:XP_072932733.1"; gbkey "CDS"; gene "LOC140744916"; product "monocarboxylate transporter 10-like isoform X2"; protein_id "XP_072932733.1"; exon_number "4";
NW_027332217.1	Gnomon	CDS	8163527	8163834	.	+	1	gene_id "LOC140744916"; transcript_id "XM_073076632.1"; db_xref "GeneID:140744916"; db_xref "GenBank:XP_072932733.1"; gbkey "CDS"; gene "LOC140744916"; product "monocarboxylate transporter 10-like isoform X2"; protein_id "XP_072932733.1"; exon_number "5";
NW_027332217.1	Gnomon	CDS	8164975	8165196	.	+	2	gene_id "LOC140744916"; transcript_id "XM_073076632.1"; db_xref "GeneID:140744916"; db_xref "GenBank:XP_072932733.1"; gbkey "CDS"; gene "LOC140744916"; product "monocarboxylate transporter 10-like isoform X2"; protein_id "XP_072932733.1"; exon_number "6";
NW_027332217.1	Gnomon	CDS	8166161	8166298	.	+	2	gene_id "LOC140744916"; transcript_id "XM_073076632.1"; db_xref "GeneID:140744916"; db_xref "GenBank:XP_072932733.1"; gbkey "CDS"; gene "LOC140744916"; product "monocarboxylate transporter 10-like isoform X2"; protein_id "XP_072932733.1"; exon_number "7";
NW_027332217.1	Gnomon	CDS	8166935	8167061	.	+	2	gene_id "LOC140744916"; transcript_id "XM_073076632.1"; db_xref "GeneID:140744916"; db_xref "GenBank:XP_072932733.1"; gbkey "CDS"; gene "LOC140744916"; product "monocarboxylate transporter 10-like isoform X2"; protein_id "XP_072932733.1"; exon_number "8";
NW_027332217.1	Gnomon	CDS	8167734	8167828	.	+	1	gene_id "LOC140744916"; transcript_id "XM_073076632.1"; db_xref "GeneID:140744916"; db_xref "GenBank:XP_072932733.1"; gbkey "CDS"; gene "LOC140744916"; product "monocarboxylate transporter 10-like isoform X2"; protein_id "XP_072932733.1"; exon_number "9";
NW_027332217.1	Gnomon	CDS	8168583	8168803	.	+	2	gene_id "LOC140744916"; transcript_id "XM_073076632.1"; db_xref "GeneID:140744916"; db_xref "GenBank:XP_072932733.1"; gbkey "CDS"; gene "LOC140744916"; product "monocarboxylate transporter 10-like isoform X2"; protein_id "XP_072932733.1"; exon_number "10";
NW_027332217.1	Gnomon	CDS	8169646	8169879	.	+	0	gene_id "LOC140744916"; transcript_id "XM_073076632.1"; db_xref "GeneID:140744916"; db_xref "GenBank:XP_072932733.1"; gbkey "CDS"; gene "LOC140744916"; product "monocarboxylate transporter 10-like isoform X2"; protein_id "XP_072932733.1"; exon_number "11";
NW_027332217.1	Gnomon	start_codon	8142515	8142517	.	+	0	gene_id "LOC140744916"; transcript_id "XM_073076632.1"; db_xref "GeneID:140744916"; db_xref "GenBank:XP_072932733.1"; gbkey "CDS"; gene "LOC140744916"; product "monocarboxylate transporter 10-like isoform X2"; protein_id "XP_072932733.1"; exon_number "2";
NW_027332217.1	Gnomon	stop_codon	8169880	8169882	.	+	0	gene_id "LOC140744916"; transcript_id "XM_073076632.1"; db_xref "GeneID:140744916"; db_xref "GenBank:XP_072932733.1"; gbkey "CDS"; gene "LOC140744916"; product "monocarboxylate transporter 10-like isoform X2"; protein_id "XP_072932733.1"; exon_number "11";
NW_027332217.1	Gnomon	transcript	8118690	8170040	.	+	.	gene_id "LOC140744916"; transcript_id "XM_073076633.1"; db_xref "GeneID:140744916"; db_xref "GenBank:XM_073076633.1"; experiment "COORDINATES: polyA evidence [ECO:0006239]"; gbkey "mRNA"; gene "LOC140744916"; model_evidence "Supporting evidence includes similarity to: 3 Proteins"; product "monocarboxylate transporter 10-like, transcript variant X11"; transcript_biotype "mRNA";
NW_027332217.1	Gnomon	exon	8118690	8118909	.	+	.	gene_id "LOC140744916"; transcript_id "XM_073076633.1"; db_xref "GeneID:140744916"; db_xref "GenBank:XM_073076633.1"; experiment "COORDINATES: polyA evidence [ECO:0006239]"; gene "LOC140744916"; model_evidence "Supporting evidence includes similarity to: 3 Proteins"; product "monocarboxylate transporter 10-like, transcript variant X11"; transcript_biotype "mRNA"; exon_number "1";
NW_027332217.1	Gnomon	exon	8142417	8142797	.	+	.	gene_id "LOC140744916"; transcript_id "XM_073076633.1"; db_xref "GeneID:140744916"; db_xref "GenBank:XM_073076633.1"; experiment "COORDINATES: polyA evidence [ECO:0006239]"; gene "LOC140744916"; model_evidence "Supporting evidence includes similarity to: 3 Proteins"; product "monocarboxylate transporter 10-like, transcript variant X11"; transcript_biotype "mRNA"; exon_number "2";
NW_027332217.1	Gnomon	exon	8154237	8154410	.	+	.	gene_id "LOC140744916"; transcript_id "XM_073076633.1"; db_xref "GeneID:140744916"; db_xref "GenBank:XM_073076633.1"; experiment "COORDINATES: polyA evidence [ECO:0006239]"; gene "LOC140744916"; model_evidence "Supporting evidence includes similarity to: 3 Proteins"; product "monocarboxylate transporter 10-like, transcript variant X11"; transcript_biotype "mRNA"; exon_number "3";
NW_027332217.1	Gnomon	exon	8162640	8162799	.	+	.	gene_id "LOC140744916"; transcript_id "XM_073076633.1"; db_xref "GeneID:140744916"; db_xref "GenBank:XM_073076633.1"; experiment "COORDINATES: polyA evidence [ECO:0006239]"; gene "LOC140744916"; model_evidence "Supporting evidence includes similarity to: 3 Proteins"; product "monocarboxylate transporter 10-like, transcript variant X11"; transcript_biotype "mRNA"; exon_number "4";
NW_027332217.1	Gnomon	exon	8163527	8163834	.	+	.	gene_id "LOC140744916"; transcript_id "XM_073076633.1"; db_xref "GeneID:140744916"; db_xref "GenBank:XM_073076633.1"; experiment "COORDINATES: polyA evidence [ECO:0006239]"; gene "LOC140744916"; model_evidence "Supporting evidence includes similarity to: 3 Proteins"; product "monocarboxylate transporter 10-like, transcript variant X11"; transcript_biotype "mRNA"; exon_number "5";
NW_027332217.1	Gnomon	exon	8164975	8165196	.	+	.	gene_id "LOC140744916"; transcript_id "XM_073076633.1"; db_xref "GeneID:140744916"; db_xref "GenBank:XM_073076633.1"; experiment "COORDINATES: polyA evidence [ECO:0006239]"; gene "LOC140744916"; model_evidence "Supporting evidence includes similarity to: 3 Proteins"; product "monocarboxylate transporter 10-like, transcript variant X11"; transcript_biotype "mRNA"; exon_number "6";
NW_027332217.1	Gnomon	exon	8166161	8166298	.	+	.	gene_id "LOC140744916"; transcript_id "XM_073076633.1"; db_xref "GeneID:140744916"; db_xref "GenBank:XM_073076633.1"; experiment "COORDINATES: polyA evidence [ECO:0006239]"; gene "LOC140744916"; model_evidence "Supporting evidence includes similarity to: 3 Proteins"; product "monocarboxylate transporter 10-like, transcript variant X11"; transcript_biotype "mRNA"; exon_number "7";
NW_027332217.1	Gnomon	exon	8166935	8167061	.	+	.	gene_id "LOC140744916"; transcript_id "XM_073076633.1"; db_xref "GeneID:140744916"; db_xref "GenBank:XM_073076633.1"; experiment "COORDINATES: polyA evidence [ECO:0006239]"; gene "LOC140744916"; model_evidence "Supporting evidence includes similarity to: 3 Proteins"; product "monocarboxylate transporter 10-like, transcript variant X11"; transcript_biotype "mRNA"; exon_number "8";
NW_027332217.1	Gnomon	exon	8167734	8167828	.	+	.	gene_id "LOC140744916"; transcript_id "XM_073076633.1"; db_xref "GeneID:140744916"; db_xref "GenBank:XM_073076633.1"; experiment "COORDINATES: polyA evidence [ECO:0006239]"; gene "LOC140744916"; model_evidence "Supporting evidence includes similarity to: 3 Proteins"; product "monocarboxylate transporter 10-like, transcript variant X11"; transcript_biotype "mRNA"; exon_number "9";
NW_027332217.1	Gnomon	exon	8168583	8168803	.	+	.	gene_id "LOC140744916"; transcript_id "XM_073076633.1"; db_xref "GeneID:140744916"; db_xref "GenBank:XM_073076633.1"; experiment "COORDINATES: polyA evidence [ECO:0006239]"; gene "LOC140744916"; model_evidence "Supporting evidence includes similarity to: 3 Proteins"; product "monocarboxylate transporter 10-like, transcript variant X11"; transcript_biotype "mRNA"; exon_number "10";
NW_027332217.1	Gnomon	exon	8169646	8170040	.	+	.	gene_id "LOC140744916"; transcript_id "XM_073076633.1"; db_xref "GeneID:140744916"; db_xref "GenBank:XM_073076633.1"; experiment "COORDINATES: polyA evidence [ECO:0006239]"; gene "LOC140744916"; model_evidence "Supporting evidence includes similarity to: 3 Proteins"; product "monocarboxylate transporter 10-like, transcript variant X11"; transcript_biotype "mRNA"; exon_number "11";
NW_027332217.1	Gnomon	CDS	8142515	8142797	.	+	0	gene_id "LOC140744916"; transcript_id "XM_073076633.1"; db_xref "GeneID:140744916"; db_xref "GenBank:XP_072932734.1"; gbkey "CDS"; gene "LOC140744916"; product "monocarboxylate transporter 10-like isoform X2"; protein_id "XP_072932734.1"; exon_number "2";
NW_027332217.1	Gnomon	CDS	8154237	8154410	.	+	2	gene_id "LOC140744916"; transcript_id "XM_073076633.1"; db_xref "GeneID:140744916"; db_xref "GenBank:XP_072932734.1"; gbkey "CDS"; gene "LOC140744916"; product "monocarboxylate transporter 10-like isoform X2"; protein_id "XP_072932734.1"; exon_number "3";
NW_027332217.1	Gnomon	CDS	8162640	8162799	.	+	2	gene_id "LOC140744916"; transcript_id "XM_073076633.1"; db_xref "GeneID:140744916"; db_xref "GenBank:XP_072932734.1"; gbkey "CDS"; gene "LOC140744916"; product "monocarboxylate transporter 10-like isoform X2"; protein_id "XP_072932734.1"; exon_number "4";
NW_027332217.1	Gnomon	CDS	8163527	8163834	.	+	1	gene_id "LOC140744916"; transcript_id "XM_073076633.1"; db_xref "GeneID:140744916"; db_xref "GenBank:XP_072932734.1"; gbkey "CDS"; gene "LOC140744916"; product "monocarboxylate transporter 10-like isoform X2"; protein_id "XP_072932734.1"; exon_number "5";
NW_027332217.1	Gnomon	CDS	8164975	8165196	.	+	2	gene_id "LOC140744916"; transcript_id "XM_073076633.1"; db_xref "GeneID:140744916"; db_xref "GenBank:XP_072932734.1"; gbkey "CDS"; gene "LOC140744916"; product "monocarboxylate transporter 10-like isoform X2"; protein_id "XP_072932734.1"; exon_number "6";
NW_027332217.1	Gnomon	CDS	8166161	8166298	.	+	2	gene_id "LOC140744916"; transcript_id "XM_073076633.1"; db_xref "GeneID:140744916"; db_xref "GenBank:XP_072932734.1"; gbkey "CDS"; gene "LOC140744916"; product "monocarboxylate transporter 10-like isoform X2"; protein_id "XP_072932734.1"; exon_number "7";
NW_027332217.1	Gnomon	CDS	8166935	8167061	.	+	2	gene_id "LOC140744916"; transcript_id "XM_073076633.1"; db_xref "GeneID:140744916"; db_xref "GenBank:XP_072932734.1"; gbkey "CDS"; gene "LOC140744916"; product "monocarboxylate transporter 10-like isoform X2"; protein_id "XP_072932734.1"; exon_number "8";
NW_027332217.1	Gnomon	CDS	8167734	8167828	.	+	1	gene_id "LOC140744916"; transcript_id "XM_073076633.1"; db_xref "GeneID:140744916"; db_xref "GenBank:XP_072932734.1"; gbkey "CDS"; gene "LOC140744916"; product "monocarboxylate transporter 10-like isoform X2"; protein_id "XP_072932734.1"; exon_number "9";
NW_027332217.1	Gnomon	CDS	8168583	8168803	.	+	2	gene_id "LOC140744916"; transcript_id "XM_073076633.1"; db_xref "GeneID:140744916"; db_xref "GenBank:XP_072932734.1"; gbkey "CDS"; gene "LOC140744916"; product "monocarboxylate transporter 10-like isoform X2"; protein_id "XP_072932734.1"; exon_number "10";
NW_027332217.1	Gnomon	CDS	8169646	8169879	.	+	0	gene_id "LOC140744916"; transcript_id "XM_073076633.1"; db_xref "GeneID:140744916"; db_xref "GenBank:XP_072932734.1"; gbkey "CDS"; gene "LOC140744916"; product "monocarboxylate transporter 10-like isoform X2"; protein_id "XP_072932734.1"; exon_number "11";
NW_027332217.1	Gnomon	start_codon	8142515	8142517	.	+	0	gene_id "LOC140744916"; transcript_id "XM_073076633.1"; db_xref "GeneID:140744916"; db_xref "GenBank:XP_072932734.1"; gbkey "CDS"; gene "LOC140744916"; product "monocarboxylate transporter 10-like isoform X2"; protein_id "XP_072932734.1"; exon_number "2";
NW_027332217.1	Gnomon	stop_codon	8169880	8169882	.	+	0	gene_id "LOC140744916"; transcript_id "XM_073076633.1"; db_xref "GeneID:140744916"; db_xref "GenBank:XP_072932734.1"; gbkey "CDS"; gene "LOC140744916"; product "monocarboxylate transporter 10-like isoform X2"; protein_id "XP_072932734.1"; exon_number "11";
NW_027332217.1	tRNAscan-SE	gene	8091748	8091819	.	+	.	gene_id "TRNAG-UCC"; transcript_id ""; db_xref "GeneID:140745197"; description "transfer RNA glycine (anticodon UCC)"; gbkey "Gene"; gene "TRNAG-UCC"; gene_biotype "tRNA";
NW_027332217.1	tRNAscan-SE	transcript	8091748	8091819	.	+	.	gene_id "TRNAG-UCC"; transcript_id "unassigned_transcript_352"; anticodon "(pos:8091781..8091783)"; db_xref "GeneID:140745197"; gbkey "tRNA"; gene "TRNAG-UCC"; inference "COORDINATES: profile:tRNAscan-SE:2.0.12"; note "transfer RNA glycine (anticodon UCC)"; product "tRNA-Gly"; transcript_biotype "tRNA";
NW_027332217.1	tRNAscan-SE	exon	8091748	8091819	.	+	.	gene_id "TRNAG-UCC"; transcript_id "unassigned_transcript_352"; anticodon "(pos:8091781..8091783)"; db_xref "GeneID:140745197"; gene "TRNAG-UCC"; inference "COORDINATES: profile:tRNAscan-SE:2.0.12"; note "transfer RNA glycine (anticodon UCC)"; product "tRNA-Gly"; transcript_biotype "tRNA"; exon_number "1";
NW_027332217.1	Gnomon	gene	8170099	8170762	.	-	.	gene_id "LOC140744907"; transcript_id ""; db_xref "GeneID:140744907"; description "uncharacterized LOC140744907"; gbkey "Gene"; gene "LOC140744907"; gene_biotype "protein_coding";
NW_027332217.1	Gnomon	transcript	8170099	8170762	.	-	.	gene_id "LOC140744907"; transcript_id "XM_073076614.1"; db_xref "GeneID:140744907"; db_xref "GenBank:XM_073076614.1"; experiment "COORDINATES: polyA evidence [ECO:0006239]"; gbkey "mRNA"; gene "LOC140744907"; model_evidence "Supporting evidence includes similarity to: 1 Protein"; product "uncharacterized protein"; transcript_biotype "mRNA";
NW_027332217.1	Gnomon	exon	8170099	8170762	.	-	.	gene_id "LOC140744907"; transcript_id "XM_073076614.1"; db_xref "GeneID:140744907"; db_xref "GenBank:XM_073076614.1"; experiment "COORDINATES: polyA evidence [ECO:0006239]"; gene "LOC140744907"; model_evidence "Supporting evidence includes similarity to: 1 Protein"; product "uncharacterized protein"; transcript_biotype "mRNA"; exon_number "1";
NW_027332217.1	Gnomon	CDS	8170208	8170762	.	-	0	gene_id "LOC140744907"; transcript_id "XM_073076614.1"; db_xref "GeneID:140744907"; db_xref "GenBank:XP_072932715.1"; gbkey "CDS"; gene "LOC140744907"; product "uncharacterized protein"; protein_id "XP_072932715.1"; exon_number "1";
NW_027332217.1	Gnomon	start_codon	8170760	8170762	.	-	0	gene_id "LOC140744907"; transcript_id "XM_073076614.1"; db_xref "GeneID:140744907"; db_xref "GenBank:XP_072932715.1"; gbkey "CDS"; gene "LOC140744907"; product "uncharacterized protein"; protein_id "XP_072932715.1"; exon_number "1";
NW_027332217.1	Gnomon	stop_codon	8170205	8170207	.	-	0	gene_id "LOC140744907"; transcript_id "XM_073076614.1"; db_xref "GeneID:140744907"; db_xref "GenBank:XP_072932715.1"; gbkey "CDS"; gene "LOC140744907"; product "uncharacterized protein"; protein_id "XP_072932715.1"; exon_number "1";
NW_027332217.1	Gnomon	gene	8170700	8175378	.	-	.	gene_id "LOC140744906"; transcript_id ""; db_xref "GeneID:140744906"; description "uncharacterized LOC140744906"; gbkey "Gene"; gene "LOC140744906"; gene_biotype "protein_coding";
NW_027332217.1	Gnomon	transcript	8170700	8175378	.	-	.	gene_id "LOC140744906"; transcript_id "XM_073076613.1"; db_xref "GeneID:140744906"; db_xref "GenBank:XM_073076613.1"; experiment "COORDINATES: polyA evidence [ECO:0006239]"; gbkey "mRNA"; gene "LOC140744906"; model_evidence "Supporting evidence includes similarity to: 3 Proteins"; product "uncharacterized protein"; transcript_biotype "mRNA";
NW_027332217.1	Gnomon	exon	8175200	8175378	.	-	.	gene_id "LOC140744906"; transcript_id "XM_073076613.1"; db_xref "GeneID:140744906"; db_xref "GenBank:XM_073076613.1"; experiment "COORDINATES: polyA evidence [ECO:0006239]"; gene "LOC140744906"; model_evidence "Supporting evidence includes similarity to: 3 Proteins"; product "uncharacterized protein"; transcript_biotype "mRNA"; exon_number "1";
NW_027332217.1	Gnomon	exon	8174827	8174906	.	-	.	gene_id "LOC140744906"; transcript_id "XM_073076613.1"; db_xref "GeneID:140744906"; db_xref "GenBank:XM_073076613.1"; experiment "COORDINATES: polyA evidence [ECO:0006239]"; gene "LOC140744906"; model_evidence "Supporting evidence includes similarity to: 3 Proteins"; product "uncharacterized protein"; transcript_biotype "mRNA"; exon_number "2";
NW_027332217.1	Gnomon	exon	8174059	8174216	.	-	.	gene_id "LOC140744906"; transcript_id "XM_073076613.1"; db_xref "GeneID:140744906"; db_xref "GenBank:XM_073076613.1"; experiment "COORDINATES: polyA evidence [ECO:0006239]"; gene "LOC140744906"; model_evidence "Supporting evidence includes similarity to: 3 Proteins"; product "uncharacterized protein"; transcript_biotype "mRNA"; exon_number "3";
NW_027332217.1	Gnomon	exon	8173242	8173313	.	-	.	gene_id "LOC140744906"; transcript_id "XM_073076613.1"; db_xref "GeneID:140744906"; db_xref "GenBank:XM_073076613.1"; experiment "COORDINATES: polyA evidence [ECO:0006239]"; gene "LOC140744906"; model_evidence "Supporting evidence includes similarity to: 3 Proteins"; product "uncharacterized protein"; transcript_biotype "mRNA"; exon_number "4";
NW_027332217.1	Gnomon	exon	8172871	8173009	.	-	.	gene_id "LOC140744906"; transcript_id "XM_073076613.1"; db_xref "GeneID:140744906"; db_xref "GenBank:XM_073076613.1"; experiment "COORDINATES: polyA evidence [ECO:0006239]"; gene "LOC140744906"; model_evidence "Supporting evidence includes similarity to: 3 Proteins"; product "uncharacterized protein"; transcript_biotype "mRNA"; exon_number "5";
NW_027332217.1	Gnomon	exon	8172370	8172488	.	-	.	gene_id "LOC140744906"; transcript_id "XM_073076613.1"; db_xref "GeneID:140744906"; db_xref "GenBank:XM_073076613.1"; experiment "COORDINATES: polyA evidence [ECO:0006239]"; gene "LOC140744906"; model_evidence "Supporting evidence includes similarity to: 3 Proteins"; product "uncharacterized protein"; transcript_biotype "mRNA"; exon_number "6";
NW_027332217.1	Gnomon	exon	8170700	8171095	.	-	.	gene_id "LOC140744906"; transcript_id "XM_073076613.1"; db_xref "GeneID:140744906"; db_xref "GenBank:XM_073076613.1"; experiment "COORDINATES: polyA evidence [ECO:0006239]"; gene "LOC140744906"; model_evidence "Supporting evidence includes similarity to: 3 Proteins"; product "uncharacterized protein"; transcript_biotype "mRNA"; exon_number "7";
NW_027332217.1	Gnomon	CDS	8175200	8175252	.	-	0	gene_id "LOC140744906"; transcript_id "XM_073076613.1"; db_xref "GeneID:140744906"; db_xref "GenBank:XP_072932714.1"; gbkey "CDS"; gene "LOC140744906"; product "uncharacterized protein"; protein_id "XP_072932714.1"; exon_number "1";
NW_027332217.1	Gnomon	CDS	8174827	8174906	.	-	1	gene_id "LOC140744906"; transcript_id "XM_073076613.1"; db_xref "GeneID:140744906"; db_xref "GenBank:XP_072932714.1"; gbkey "CDS"; gene "LOC140744906"; product "uncharacterized protein"; protein_id "XP_072932714.1"; exon_number "2";
NW_027332217.1	Gnomon	CDS	8174059	8174216	.	-	2	gene_id "LOC140744906"; transcript_id "XM_073076613.1"; db_xref "GeneID:140744906"; db_xref "GenBank:XP_072932714.1"; gbkey "CDS"; gene "LOC140744906"; product "uncharacterized protein"; protein_id "XP_072932714.1"; exon_number "3";
NW_027332217.1	Gnomon	CDS	8173242	8173313	.	-	0	gene_id "LOC140744906"; transcript_id "XM_073076613.1"; db_xref "GeneID:140744906"; db_xref "GenBank:XP_072932714.1"; gbkey "CDS"; gene "LOC140744906"; product "uncharacterized protein"; protein_id "XP_072932714.1"; exon_number "4";
NW_027332217.1	Gnomon	CDS	8172871	8173009	.	-	0	gene_id "LOC140744906"; transcript_id "XM_073076613.1"; db_xref "GeneID:140744906"; db_xref "GenBank:XP_072932714.1"; gbkey "CDS"; gene "LOC140744906"; product "uncharacterized protein"; protein_id "XP_072932714.1"; exon_number "5";
NW_027332217.1	Gnomon	CDS	8172370	8172488	.	-	2	gene_id "LOC140744906"; transcript_id "XM_073076613.1"; db_xref "GeneID:140744906"; db_xref "GenBank:XP_072932714.1"; gbkey "CDS"; gene "LOC140744906"; product "uncharacterized protein"; protein_id "XP_072932714.1"; exon_number "6";
NW_027332217.1	Gnomon	CDS	8170952	8171095	.	-	0	gene_id "LOC140744906"; transcript_id "XM_073076613.1"; db_xref "GeneID:140744906"; db_xref "GenBank:XP_072932714.1"; gbkey "CDS"; gene "LOC140744906"; product "uncharacterized protein"; protein_id "XP_072932714.1"; exon_number "7";
NW_027332217.1	Gnomon	start_codon	8175250	8175252	.	-	0	gene_id "LOC140744906"; transcript_id "XM_073076613.1"; db_xref "GeneID:140744906"; db_xref "GenBank:XP_072932714.1"; gbkey "CDS"; gene "LOC140744906"; product "uncharacterized protein"; protein_id "XP_072932714.1"; exon_number "1";
NW_027332217.1	Gnomon	stop_codon	8170949	8170951	.	-	0	gene_id "LOC140744906"; transcript_id "XM_073076613.1"; db_xref "GeneID:140744906"; db_xref "GenBank:XP_072932714.1"; gbkey "CDS"; gene "LOC140744906"; product "uncharacterized protein"; protein_id "XP_072932714.1"; exon_number "7";
NW_027332217.1	Gnomon	gene	8176632	8177708	.	-	.	gene_id "LOC140744908"; transcript_id ""; db_xref "GeneID:140744908"; description "uncharacterized LOC140744908"; gbkey "Gene"; gene "LOC140744908"; gene_biotype "lncRNA";
NW_027332217.1	Gnomon	transcript	8176632	8177708	.	-	.	gene_id "LOC140744908"; transcript_id "XR_012102601.1"; db_xref "GeneID:140744908"; db_xref "GenBank:XR_012102601.1"; experiment "COORDINATES: polyA evidence [ECO:0006239]"; gbkey "ncRNA"; gene "LOC140744908"; product "uncharacterized lncRNA"; transcript_biotype "lnc_RNA";
NW_027332217.1	Gnomon	exon	8177552	8177708	.	-	.	gene_id "LOC140744908"; transcript_id "XR_012102601.1"; db_xref "GeneID:140744908"; db_xref "GenBank:XR_012102601.1"; experiment "COORDINATES: polyA evidence [ECO:0006239]"; gene "LOC140744908"; product "uncharacterized lncRNA"; transcript_biotype "lnc_RNA"; exon_number "1";
NW_027332217.1	Gnomon	exon	8176632	8177370	.	-	.	gene_id "LOC140744908"; transcript_id "XR_012102601.1"; db_xref "GeneID:140744908"; db_xref "GenBank:XR_012102601.1"; experiment "COORDINATES: polyA evidence [ECO:0006239]"; gene "LOC140744908"; product "uncharacterized lncRNA"; transcript_biotype "lnc_RNA"; exon_number "2";
NW_027332217.1	Gnomon	gene	8178097	8179109	.	-	.	gene_id "LOC140744649"; transcript_id ""; db_xref "GeneID:140744649"; description "uncharacterized LOC140744649"; gbkey "Gene"; gene "LOC140744649"; gene_biotype "lncRNA";
NW_027332217.1	Gnomon	transcript	8178097	8179109	.	-	.	gene_id "LOC140744649"; transcript_id "XR_012102568.1"; db_xref "GeneID:140744649"; db_xref "GenBank:XR_012102568.1"; experiment "COORDINATES: polyA evidence [ECO:0006239]"; gbkey "ncRNA"; gene "LOC140744649"; product "uncharacterized lncRNA"; transcript_biotype "lnc_RNA";
NW_027332217.1	Gnomon	exon	8178818	8179109	.	-	.	gene_id "LOC140744649"; transcript_id "XR_012102568.1"; db_xref "GeneID:140744649"; db_xref "GenBank:XR_012102568.1"; experiment "COORDINATES: polyA evidence [ECO:0006239]"; gene "LOC140744649"; product "uncharacterized lncRNA"; transcript_biotype "lnc_RNA"; exon_number "1";
NW_027332217.1	Gnomon	exon	8178097	8178635	.	-	.	gene_id "LOC140744649"; transcript_id "XR_012102568.1"; db_xref "GeneID:140744649"; db_xref "GenBank:XR_012102568.1"; experiment "COORDINATES: polyA evidence [ECO:0006239]"; gene "LOC140744649"; product "uncharacterized lncRNA"; transcript_biotype "lnc_RNA"; exon_number "2";
NW_027332217.1	Gnomon	gene	8180115	8209487	.	+	.	gene_id "spel1"; transcript_id ""; db_xref "GeneID:140744909"; description "DNA mismatch repair protein spel1"; gbkey "Gene"; gene "spel1"; gene_biotype "protein_coding";
NW_027332217.1	Gnomon	transcript	8180115	8209487	.	+	.	gene_id "spel1"; transcript_id "XM_073076616.1"; db_xref "GeneID:140744909"; db_xref "GenBank:XM_073076616.1"; experiment "COORDINATES: polyA evidence [ECO:0006239]"; gbkey "mRNA"; gene "spel1"; model_evidence "Supporting evidence includes similarity to: 7 Proteins"; product "DNA mismatch repair protein spel1"; transcript_biotype "mRNA";
NW_027332217.1	Gnomon	exon	8180115	8180395	.	+	.	gene_id "spel1"; transcript_id "XM_073076616.1"; db_xref "GeneID:140744909"; db_xref "GenBank:XM_073076616.1"; experiment "COORDINATES: polyA evidence [ECO:0006239]"; gene "spel1"; model_evidence "Supporting evidence includes similarity to: 7 Proteins"; product "DNA mismatch repair protein spel1"; transcript_biotype "mRNA"; exon_number "1";
NW_027332217.1	Gnomon	exon	8181726	8181775	.	+	.	gene_id "spel1"; transcript_id "XM_073076616.1"; db_xref "GeneID:140744909"; db_xref "GenBank:XM_073076616.1"; experiment "COORDINATES: polyA evidence [ECO:0006239]"; gene "spel1"; model_evidence "Supporting evidence includes similarity to: 7 Proteins"; product "DNA mismatch repair protein spel1"; transcript_biotype "mRNA"; exon_number "2";
NW_027332217.1	Gnomon	exon	8191419	8191613	.	+	.	gene_id "spel1"; transcript_id "XM_073076616.1"; db_xref "GeneID:140744909"; db_xref "GenBank:XM_073076616.1"; experiment "COORDINATES: polyA evidence [ECO:0006239]"; gene "spel1"; model_evidence "Supporting evidence includes similarity to: 7 Proteins"; product "DNA mismatch repair protein spel1"; transcript_biotype "mRNA"; exon_number "3";
NW_027332217.1	Gnomon	exon	8192233	8192424	.	+	.	gene_id "spel1"; transcript_id "XM_073076616.1"; db_xref "GeneID:140744909"; db_xref "GenBank:XM_073076616.1"; experiment "COORDINATES: polyA evidence [ECO:0006239]"; gene "spel1"; model_evidence "Supporting evidence includes similarity to: 7 Proteins"; product "DNA mismatch repair protein spel1"; transcript_biotype "mRNA"; exon_number "4";
NW_027332217.1	Gnomon	exon	8195550	8195702	.	+	.	gene_id "spel1"; transcript_id "XM_073076616.1"; db_xref "GeneID:140744909"; db_xref "GenBank:XM_073076616.1"; experiment "COORDINATES: polyA evidence [ECO:0006239]"; gene "spel1"; model_evidence "Supporting evidence includes similarity to: 7 Proteins"; product "DNA mismatch repair protein spel1"; transcript_biotype "mRNA"; exon_number "5";
NW_027332217.1	Gnomon	exon	8198097	8198332	.	+	.	gene_id "spel1"; transcript_id "XM_073076616.1"; db_xref "GeneID:140744909"; db_xref "GenBank:XM_073076616.1"; experiment "COORDINATES: polyA evidence [ECO:0006239]"; gene "spel1"; model_evidence "Supporting evidence includes similarity to: 7 Proteins"; product "DNA mismatch repair protein spel1"; transcript_biotype "mRNA"; exon_number "6";
NW_027332217.1	Gnomon	exon	8201836	8201991	.	+	.	gene_id "spel1"; transcript_id "XM_073076616.1"; db_xref "GeneID:140744909"; db_xref "GenBank:XM_073076616.1"; experiment "COORDINATES: polyA evidence [ECO:0006239]"; gene "spel1"; model_evidence "Supporting evidence includes similarity to: 7 Proteins"; product "DNA mismatch repair protein spel1"; transcript_biotype "mRNA"; exon_number "7";
NW_027332217.1	Gnomon	exon	8202451	8202658	.	+	.	gene_id "spel1"; transcript_id "XM_073076616.1"; db_xref "GeneID:140744909"; db_xref "GenBank:XM_073076616.1"; experiment "COORDINATES: polyA evidence [ECO:0006239]"; gene "spel1"; model_evidence "Supporting evidence includes similarity to: 7 Proteins"; product "DNA mismatch repair protein spel1"; transcript_biotype "mRNA"; exon_number "8";
NW_027332217.1	Gnomon	exon	8203662	8203821	.	+	.	gene_id "spel1"; transcript_id "XM_073076616.1"; db_xref "GeneID:140744909"; db_xref "GenBank:XM_073076616.1"; experiment "COORDINATES: polyA evidence [ECO:0006239]"; gene "spel1"; model_evidence "Supporting evidence includes similarity to: 7 Proteins"; product "DNA mismatch repair protein spel1"; transcript_biotype "mRNA"; exon_number "9";
NW_027332217.1	Gnomon	exon	8204543	8204717	.	+	.	gene_id "spel1"; transcript_id "XM_073076616.1"; db_xref "GeneID:140744909"; db_xref "GenBank:XM_073076616.1"; experiment "COORDINATES: polyA evidence [ECO:0006239]"; gene "spel1"; model_evidence "Supporting evidence includes similarity to: 7 Proteins"; product "DNA mismatch repair protein spel1"; transcript_biotype "mRNA"; exon_number "10";
NW_027332217.1	Gnomon	exon	8205476	8205660	.	+	.	gene_id "spel1"; transcript_id "XM_073076616.1"; db_xref "GeneID:140744909"; db_xref "GenBank:XM_073076616.1"; experiment "COORDINATES: polyA evidence [ECO:0006239]"; gene "spel1"; model_evidence "Supporting evidence includes similarity to: 7 Proteins"; product "DNA mismatch repair protein spel1"; transcript_biotype "mRNA"; exon_number "11";
NW_027332217.1	Gnomon	exon	8205956	8206174	.	+	.	gene_id "spel1"; transcript_id "XM_073076616.1"; db_xref "GeneID:140744909"; db_xref "GenBank:XM_073076616.1"; experiment "COORDINATES: polyA evidence [ECO:0006239]"; gene "spel1"; model_evidence "Supporting evidence includes similarity to: 7 Proteins"; product "DNA mismatch repair protein spel1"; transcript_biotype "mRNA"; exon_number "12";
NW_027332217.1	Gnomon	exon	8206868	8207100	.	+	.	gene_id "spel1"; transcript_id "XM_073076616.1"; db_xref "GeneID:140744909"; db_xref "GenBank:XM_073076616.1"; experiment "COORDINATES: polyA evidence [ECO:0006239]"; gene "spel1"; model_evidence "Supporting evidence includes similarity to: 7 Proteins"; product "DNA mismatch repair protein spel1"; transcript_biotype "mRNA"; exon_number "13";
NW_027332217.1	Gnomon	exon	8207827	8207918	.	+	.	gene_id "spel1"; transcript_id "XM_073076616.1"; db_xref "GeneID:140744909"; db_xref "GenBank:XM_073076616.1"; experiment "COORDINATES: polyA evidence [ECO:0006239]"; gene "spel1"; model_evidence "Supporting evidence includes similarity to: 7 Proteins"; product "DNA mismatch repair protein spel1"; transcript_biotype "mRNA"; exon_number "14";
NW_027332217.1	Gnomon	exon	8208625	8208850	.	+	.	gene_id "spel1"; transcript_id "XM_073076616.1"; db_xref "GeneID:140744909"; db_xref "GenBank:XM_073076616.1"; experiment "COORDINATES: polyA evidence [ECO:0006239]"; gene "spel1"; model_evidence "Supporting evidence includes similarity to: 7 Proteins"; product "DNA mismatch repair protein spel1"; transcript_biotype "mRNA"; exon_number "15";
NW_027332217.1	Gnomon	exon	8209231	8209487	.	+	.	gene_id "spel1"; transcript_id "XM_073076616.1"; db_xref "GeneID:140744909"; db_xref "GenBank:XM_073076616.1"; experiment "COORDINATES: polyA evidence [ECO:0006239]"; gene "spel1"; model_evidence "Supporting evidence includes similarity to: 7 Proteins"; product "DNA mismatch repair protein spel1"; transcript_biotype "mRNA"; exon_number "16";
NW_027332217.1	Gnomon	CDS	8180359	8180395	.	+	0	gene_id "spel1"; transcript_id "XM_073076616.1"; db_xref "GeneID:140744909"; db_xref "GenBank:XP_072932717.1"; gbkey "CDS"; gene "spel1"; product "DNA mismatch repair protein Msh2"; protein_id "XP_072932717.1"; exon_number "1";
NW_027332217.1	Gnomon	CDS	8181726	8181775	.	+	2	gene_id "spel1"; transcript_id "XM_073076616.1"; db_xref "GeneID:140744909"; db_xref "GenBank:XP_072932717.1"; gbkey "CDS"; gene "spel1"; product "DNA mismatch repair protein Msh2"; protein_id "XP_072932717.1"; exon_number "2";
NW_027332217.1	Gnomon	CDS	8191419	8191613	.	+	0	gene_id "spel1"; transcript_id "XM_073076616.1"; db_xref "GeneID:140744909"; db_xref "GenBank:XP_072932717.1"; gbkey "CDS"; gene "spel1"; product "DNA mismatch repair protein Msh2"; protein_id "XP_072932717.1"; exon_number "3";
NW_027332217.1	Gnomon	CDS	8192233	8192424	.	+	0	gene_id "spel1"; transcript_id "XM_073076616.1"; db_xref "GeneID:140744909"; db_xref "GenBank:XP_072932717.1"; gbkey "CDS"; gene "spel1"; product "DNA mismatch repair protein Msh2"; protein_id "XP_072932717.1"; exon_number "4";
NW_027332217.1	Gnomon	CDS	8195550	8195702	.	+	0	gene_id "spel1"; transcript_id "XM_073076616.1"; db_xref "GeneID:140744909"; db_xref "GenBank:XP_072932717.1"; gbkey "CDS"; gene "spel1"; product "DNA mismatch repair protein Msh2"; protein_id "XP_072932717.1"; exon_number "5";
NW_027332217.1	Gnomon	CDS	8198097	8198332	.	+	0	gene_id "spel1"; transcript_id "XM_073076616.1"; db_xref "GeneID:140744909"; db_xref "GenBank:XP_072932717.1"; gbkey "CDS"; gene "spel1"; product "DNA mismatch repair protein Msh2"; protein_id "XP_072932717.1"; exon_number "6";
NW_027332217.1	Gnomon	CDS	8201836	8201991	.	+	1	gene_id "spel1"; transcript_id "XM_073076616.1"; db_xref "GeneID:140744909"; db_xref "GenBank:XP_072932717.1"; gbkey "CDS"; gene "spel1"; product "DNA mismatch repair protein Msh2"; protein_id "XP_072932717.1"; exon_number "7";
NW_027332217.1	Gnomon	CDS	8202451	8202658	.	+	1	gene_id "spel1"; transcript_id "XM_073076616.1"; db_xref "GeneID:140744909"; db_xref "GenBank:XP_072932717.1"; gbkey "CDS"; gene "spel1"; product "DNA mismatch repair protein Msh2"; protein_id "XP_072932717.1"; exon_number "8";
NW_027332217.1	Gnomon	CDS	8203662	8203821	.	+	0	gene_id "spel1"; transcript_id "XM_073076616.1"; db_xref "GeneID:140744909"; db_xref "GenBank:XP_072932717.1"; gbkey "CDS"; gene "spel1"; product "DNA mismatch repair protein Msh2"; protein_id "XP_072932717.1"; exon_number "9";
NW_027332217.1	Gnomon	CDS	8204543	8204717	.	+	2	gene_id "spel1"; transcript_id "XM_073076616.1"; db_xref "GeneID:140744909"; db_xref "GenBank:XP_072932717.1"; gbkey "CDS"; gene "spel1"; product "DNA mismatch repair protein Msh2"; protein_id "XP_072932717.1"; exon_number "10";
NW_027332217.1	Gnomon	CDS	8205476	8205660	.	+	1	gene_id "spel1"; transcript_id "XM_073076616.1"; db_xref "GeneID:140744909"; db_xref "GenBank:XP_072932717.1"; gbkey "CDS"; gene "spel1"; product "DNA mismatch repair protein Msh2"; protein_id "XP_072932717.1"; exon_number "11";
NW_027332217.1	Gnomon	CDS	8205956	8206174	.	+	2	gene_id "spel1"; transcript_id "XM_073076616.1"; db_xref "GeneID:140744909"; db_xref "GenBank:XP_072932717.1"; gbkey "CDS"; gene "spel1"; product "DNA mismatch repair protein Msh2"; protein_id "XP_072932717.1"; exon_number "12";
NW_027332217.1	Gnomon	CDS	8206868	8207100	.	+	2	gene_id "spel1"; transcript_id "XM_073076616.1"; db_xref "GeneID:140744909"; db_xref "GenBank:XP_072932717.1"; gbkey "CDS"; gene "spel1"; product "DNA mismatch repair protein Msh2"; protein_id "XP_072932717.1"; exon_number "13";
NW_027332217.1	Gnomon	CDS	8207827	8207918	.	+	0	gene_id "spel1"; transcript_id "XM_073076616.1"; db_xref "GeneID:140744909"; db_xref "GenBank:XP_072932717.1"; gbkey "CDS"; gene "spel1"; product "DNA mismatch repair protein Msh2"; protein_id "XP_072932717.1"; exon_number "14";
NW_027332217.1	Gnomon	CDS	8208625	8208850	.	+	1	gene_id "spel1"; transcript_id "XM_073076616.1"; db_xref "GeneID:140744909"; db_xref "GenBank:XP_072932717.1"; gbkey "CDS"; gene "spel1"; product "DNA mismatch repair protein Msh2"; protein_id "XP_072932717.1"; exon_number "15";
NW_027332217.1	Gnomon	CDS	8209231	8209461	.	+	0	gene_id "spel1"; transcript_id "XM_073076616.1"; db_xref "GeneID:140744909"; db_xref "GenBank:XP_072932717.1"; gbkey "CDS"; gene "spel1"; product "DNA mismatch repair protein Msh2"; protein_id "XP_072932717.1"; exon_number "16";
NW_027332217.1	Gnomon	start_codon	8180359	8180361	.	+	0	gene_id "spel1"; transcript_id "XM_073076616.1"; db_xref "GeneID:140744909"; db_xref "GenBank:XP_072932717.1"; gbkey "CDS"; gene "spel1"; product "DNA mismatch repair protein Msh2"; protein_id "XP_072932717.1"; exon_number "1";
NW_027332217.1	Gnomon	stop_codon	8209462	8209464	.	+	0	gene_id "spel1"; transcript_id "XM_073076616.1"; db_xref "GeneID:140744909"; db_xref "GenBank:XP_072932717.1"; gbkey "CDS"; gene "spel1"; product "DNA mismatch repair protein Msh2"; protein_id "XP_072932717.1"; exon_number "16";
NW_027332217.1	Gnomon	gene	8181806	8188915	.	-	.	gene_id "LOC140744910"; transcript_id ""; db_xref "GeneID:140744910"; description "uncharacterized LOC140744910"; gbkey "Gene"; gene "LOC140744910"; gene_biotype "protein_coding";
NW_027332217.1	Gnomon	transcript	8181806	8188915	.	-	.	gene_id "LOC140744910"; transcript_id "XM_073076617.1"; db_xref "GeneID:140744910"; db_xref "GenBank:XM_073076617.1"; experiment "COORDINATES: polyA evidence [ECO:0006239]"; gbkey "mRNA"; gene "LOC140744910"; model_evidence "Supporting evidence includes similarity to: 5 Proteins"; product "uncharacterized protein"; transcript_biotype "mRNA";
NW_027332217.1	Gnomon	exon	8188764	8188915	.	-	.	gene_id "LOC140744910"; transcript_id "XM_073076617.1"; db_xref "GeneID:140744910"; db_xref "GenBank:XM_073076617.1"; experiment "COORDINATES: polyA evidence [ECO:0006239]"; gene "LOC140744910"; model_evidence "Supporting evidence includes similarity to: 5 Proteins"; product "uncharacterized protein"; transcript_biotype "mRNA"; exon_number "1";
NW_027332217.1	Gnomon	exon	8186491	8188462	.	-	.	gene_id "LOC140744910"; transcript_id "XM_073076617.1"; db_xref "GeneID:140744910"; db_xref "GenBank:XM_073076617.1"; experiment "COORDINATES: polyA evidence [ECO:0006239]"; gene "LOC140744910"; model_evidence "Supporting evidence includes similarity to: 5 Proteins"; product "uncharacterized protein"; transcript_biotype "mRNA"; exon_number "2";
NW_027332217.1	Gnomon	exon	8181806	8184951	.	-	.	gene_id "LOC140744910"; transcript_id "XM_073076617.1"; db_xref "GeneID:140744910"; db_xref "GenBank:XM_073076617.1"; experiment "COORDINATES: polyA evidence [ECO:0006239]"; gene "LOC140744910"; model_evidence "Supporting evidence includes similarity to: 5 Proteins"; product "uncharacterized protein"; transcript_biotype "mRNA"; exon_number "3";
NW_027332217.1	Gnomon	CDS	8186491	8188441	.	-	0	gene_id "LOC140744910"; transcript_id "XM_073076617.1"; db_xref "GeneID:140744910"; db_xref "GenBank:XP_072932718.1"; gbkey "CDS"; gene "LOC140744910"; product "uncharacterized protein"; protein_id "XP_072932718.1"; exon_number "2";
NW_027332217.1	Gnomon	CDS	8181917	8184951	.	-	2	gene_id "LOC140744910"; transcript_id "XM_073076617.1"; db_xref "GeneID:140744910"; db_xref "GenBank:XP_072932718.1"; gbkey "CDS"; gene "LOC140744910"; product "uncharacterized protein"; protein_id "XP_072932718.1"; exon_number "3";
NW_027332217.1	Gnomon	start_codon	8188439	8188441	.	-	0	gene_id "LOC140744910"; transcript_id "XM_073076617.1"; db_xref "GeneID:140744910"; db_xref "GenBank:XP_072932718.1"; gbkey "CDS"; gene "LOC140744910"; product "uncharacterized protein"; protein_id "XP_072932718.1"; exon_number "2";
NW_027332217.1	Gnomon	stop_codon	8181914	8181916	.	-	0	gene_id "LOC140744910"; transcript_id "XM_073076617.1"; db_xref "GeneID:140744910"; db_xref "GenBank:XP_072932718.1"; gbkey "CDS"; gene "LOC140744910"; product "uncharacterized protein"; protein_id "XP_072932718.1"; exon_number "3";
NW_027332217.1	Gnomon	gene	8210911	8231477	.	-	.	gene_id "LOC140744918"; transcript_id ""; db_xref "GeneID:140744918"; description "death-associated inhibitor of apoptosis 1-like"; gbkey "Gene"; gene "LOC140744918"; gene_biotype "protein_coding";
NW_027332217.1	Gnomon	transcript	8210911	8231477	.	-	.	gene_id "LOC140744918"; transcript_id "XM_073076639.1"; db_xref "GeneID:140744918"; db_xref "GenBank:XM_073076639.1"; experiment "COORDINATES: polyA evidence [ECO:0006239]"; gbkey "mRNA"; gene "LOC140744918"; model_evidence "Supporting evidence includes similarity to: 37 Proteins"; product "death-associated inhibitor of apoptosis 1-like, transcript variant X2"; transcript_biotype "mRNA";
NW_027332217.1	Gnomon	exon	8231210	8231477	.	-	.	gene_id "LOC140744918"; transcript_id "XM_073076639.1"; db_xref "GeneID:140744918"; db_xref "GenBank:XM_073076639.1"; experiment "COORDINATES: polyA evidence [ECO:0006239]"; gene "LOC140744918"; model_evidence "Supporting evidence includes similarity to: 37 Proteins"; product "death-associated inhibitor of apoptosis 1-like, transcript variant X2"; transcript_biotype "mRNA"; exon_number "1";
NW_027332217.1	Gnomon	exon	8230131	8230270	.	-	.	gene_id "LOC140744918"; transcript_id "XM_073076639.1"; db_xref "GeneID:140744918"; db_xref "GenBank:XM_073076639.1"; experiment "COORDINATES: polyA evidence [ECO:0006239]"; gene "LOC140744918"; model_evidence "Supporting evidence includes similarity to: 37 Proteins"; product "death-associated inhibitor of apoptosis 1-like, transcript variant X2"; transcript_biotype "mRNA"; exon_number "2";
NW_027332217.1	Gnomon	exon	8220666	8220803	.	-	.	gene_id "LOC140744918"; transcript_id "XM_073076639.1"; db_xref "GeneID:140744918"; db_xref "GenBank:XM_073076639.1"; experiment "COORDINATES: polyA evidence [ECO:0006239]"; gene "LOC140744918"; model_evidence "Supporting evidence includes similarity to: 37 Proteins"; product "death-associated inhibitor of apoptosis 1-like, transcript variant X2"; transcript_biotype "mRNA"; exon_number "3";
NW_027332217.1	Gnomon	exon	8210911	8213519	.	-	.	gene_id "LOC140744918"; transcript_id "XM_073076639.1"; db_xref "GeneID:140744918"; db_xref "GenBank:XM_073076639.1"; experiment "COORDINATES: polyA evidence [ECO:0006239]"; gene "LOC140744918"; model_evidence "Supporting evidence includes similarity to: 37 Proteins"; product "death-associated inhibitor of apoptosis 1-like, transcript variant X2"; transcript_biotype "mRNA"; exon_number "4";
NW_027332217.1	Gnomon	CDS	8220666	8220729	.	-	0	gene_id "LOC140744918"; transcript_id "XM_073076639.1"; db_xref "GeneID:140744918"; db_xref "GenBank:XP_072932740.1"; gbkey "CDS"; gene "LOC140744918"; product "death-associated inhibitor of apoptosis 1-like isoform X1"; protein_id "XP_072932740.1"; exon_number "3";
NW_027332217.1	Gnomon	CDS	8212447	8213519	.	-	2	gene_id "LOC140744918"; transcript_id "XM_073076639.1"; db_xref "GeneID:140744918"; db_xref "GenBank:XP_072932740.1"; gbkey "CDS"; gene "LOC140744918"; product "death-associated inhibitor of apoptosis 1-like isoform X1"; protein_id "XP_072932740.1"; exon_number "4";
NW_027332217.1	Gnomon	start_codon	8220727	8220729	.	-	0	gene_id "LOC140744918"; transcript_id "XM_073076639.1"; db_xref "GeneID:140744918"; db_xref "GenBank:XP_072932740.1"; gbkey "CDS"; gene "LOC140744918"; product "death-associated inhibitor of apoptosis 1-like isoform X1"; protein_id "XP_072932740.1"; exon_number "3";
NW_027332217.1	Gnomon	stop_codon	8212444	8212446	.	-	0	gene_id "LOC140744918"; transcript_id "XM_073076639.1"; db_xref "GeneID:140744918"; db_xref "GenBank:XP_072932740.1"; gbkey "CDS"; gene "LOC140744918"; product "death-associated inhibitor of apoptosis 1-like isoform X1"; protein_id "XP_072932740.1"; exon_number "4";
NW_027332217.1	Gnomon	transcript	8210911	8221153	.	-	.	gene_id "LOC140744918"; transcript_id "XM_073076638.1"; db_xref "GeneID:140744918"; db_xref "GenBank:XM_073076638.1"; experiment "COORDINATES: polyA evidence [ECO:0006239]"; gbkey "mRNA"; gene "LOC140744918"; model_evidence "Supporting evidence includes similarity to: 37 Proteins"; product "death-associated inhibitor of apoptosis 1-like, transcript variant X1"; transcript_biotype "mRNA";
NW_027332217.1	Gnomon	exon	8221022	8221153	.	-	.	gene_id "LOC140744918"; transcript_id "XM_073076638.1"; db_xref "GeneID:140744918"; db_xref "GenBank:XM_073076638.1"; experiment "COORDINATES: polyA evidence [ECO:0006239]"; gene "LOC140744918"; model_evidence "Supporting evidence includes similarity to: 37 Proteins"; product "death-associated inhibitor of apoptosis 1-like, transcript variant X1"; transcript_biotype "mRNA"; exon_number "1";
NW_027332217.1	Gnomon	exon	8220666	8220803	.	-	.	gene_id "LOC140744918"; transcript_id "XM_073076638.1"; db_xref "GeneID:140744918"; db_xref "GenBank:XM_073076638.1"; experiment "COORDINATES: polyA evidence [ECO:0006239]"; gene "LOC140744918"; model_evidence "Supporting evidence includes similarity to: 37 Proteins"; product "death-associated inhibitor of apoptosis 1-like, transcript variant X1"; transcript_biotype "mRNA"; exon_number "2";
NW_027332217.1	Gnomon	exon	8210911	8213519	.	-	.	gene_id "LOC140744918"; transcript_id "XM_073076638.1"; db_xref "GeneID:140744918"; db_xref "GenBank:XM_073076638.1"; experiment "COORDINATES: polyA evidence [ECO:0006239]"; gene "LOC140744918"; model_evidence "Supporting evidence includes similarity to: 37 Proteins"; product "death-associated inhibitor of apoptosis 1-like, transcript variant X1"; transcript_biotype "mRNA"; exon_number "3";
NW_027332217.1	Gnomon	CDS	8220666	8220729	.	-	0	gene_id "LOC140744918"; transcript_id "XM_073076638.1"; db_xref "GeneID:140744918"; db_xref "GenBank:XP_072932739.1"; gbkey "CDS"; gene "LOC140744918"; product "death-associated inhibitor of apoptosis 1-like isoform X1"; protein_id "XP_072932739.1"; exon_number "2";
NW_027332217.1	Gnomon	CDS	8212447	8213519	.	-	2	gene_id "LOC140744918"; transcript_id "XM_073076638.1"; db_xref "GeneID:140744918"; db_xref "GenBank:XP_072932739.1"; gbkey "CDS"; gene "LOC140744918"; product "death-associated inhibitor of apoptosis 1-like isoform X1"; protein_id "XP_072932739.1"; exon_number "3";
NW_027332217.1	Gnomon	start_codon	8220727	8220729	.	-	0	gene_id "LOC140744918"; transcript_id "XM_073076638.1"; db_xref "GeneID:140744918"; db_xref "GenBank:XP_072932739.1"; gbkey "CDS"; gene "LOC140744918"; product "death-associated inhibitor of apoptosis 1-like isoform X1"; protein_id "XP_072932739.1"; exon_number "2";
NW_027332217.1	Gnomon	stop_codon	8212444	8212446	.	-	0	gene_id "LOC140744918"; transcript_id "XM_073076638.1"; db_xref "GeneID:140744918"; db_xref "GenBank:XP_072932739.1"; gbkey "CDS"; gene "LOC140744918"; product "death-associated inhibitor of apoptosis 1-like isoform X1"; protein_id "XP_072932739.1"; exon_number "3";
NW_027332217.1	Gnomon	transcript	8210911	8220064	.	-	.	gene_id "LOC140744918"; transcript_id "XM_073076641.1"; db_xref "GeneID:140744918"; db_xref "GenBank:XM_073076641.1"; experiment "COORDINATES: polyA evidence [ECO:0006239]"; gbkey "mRNA"; gene "LOC140744918"; model_evidence "Supporting evidence includes similarity to: 38 Proteins"; product "death-associated inhibitor of apoptosis 1-like, transcript variant X4"; transcript_biotype "mRNA";
NW_027332217.1	Gnomon	exon	8219612	8220064	.	-	.	gene_id "LOC140744918"; transcript_id "XM_073076641.1"; db_xref "GeneID:140744918"; db_xref "GenBank:XM_073076641.1"; experiment "COORDINATES: polyA evidence [ECO:0006239]"; gene "LOC140744918"; model_evidence "Supporting evidence includes similarity to: 38 Proteins"; product "death-associated inhibitor of apoptosis 1-like, transcript variant X4"; transcript_biotype "mRNA"; exon_number "1";
NW_027332217.1	Gnomon	exon	8210911	8213519	.	-	.	gene_id "LOC140744918"; transcript_id "XM_073076641.1"; db_xref "GeneID:140744918"; db_xref "GenBank:XM_073076641.1"; experiment "COORDINATES: polyA evidence [ECO:0006239]"; gene "LOC140744918"; model_evidence "Supporting evidence includes similarity to: 38 Proteins"; product "death-associated inhibitor of apoptosis 1-like, transcript variant X4"; transcript_biotype "mRNA"; exon_number "2";
NW_027332217.1	Gnomon	CDS	8219612	8219627	.	-	0	gene_id "LOC140744918"; transcript_id "XM_073076641.1"; db_xref "GeneID:140744918"; db_xref "GenBank:XP_072932742.1"; gbkey "CDS"; gene "LOC140744918"; product "death-associated inhibitor of apoptosis 1-like isoform X3"; protein_id "XP_072932742.1"; exon_number "1";
NW_027332217.1	Gnomon	CDS	8212447	8213519	.	-	2	gene_id "LOC140744918"; transcript_id "XM_073076641.1"; db_xref "GeneID:140744918"; db_xref "GenBank:XP_072932742.1"; gbkey "CDS"; gene "LOC140744918"; product "death-associated inhibitor of apoptosis 1-like isoform X3"; protein_id "XP_072932742.1"; exon_number "2";
NW_027332217.1	Gnomon	start_codon	8219625	8219627	.	-	0	gene_id "LOC140744918"; transcript_id "XM_073076641.1"; db_xref "GeneID:140744918"; db_xref "GenBank:XP_072932742.1"; gbkey "CDS"; gene "LOC140744918"; product "death-associated inhibitor of apoptosis 1-like isoform X3"; protein_id "XP_072932742.1"; exon_number "1";
NW_027332217.1	Gnomon	stop_codon	8212444	8212446	.	-	0	gene_id "LOC140744918"; transcript_id "XM_073076641.1"; db_xref "GeneID:140744918"; db_xref "GenBank:XP_072932742.1"; gbkey "CDS"; gene "LOC140744918"; product "death-associated inhibitor of apoptosis 1-like isoform X3"; protein_id "XP_072932742.1"; exon_number "2";
NW_027332217.1	Gnomon	transcript	8210911	8214573	.	-	.	gene_id "LOC140744918"; transcript_id "XM_073076640.1"; db_xref "GeneID:140744918"; db_xref "GenBank:XM_073076640.1"; experiment "COORDINATES: polyA evidence [ECO:0006239]"; gbkey "mRNA"; gene "LOC140744918"; model_evidence "Supporting evidence includes similarity to: 38 Proteins"; product "death-associated inhibitor of apoptosis 1-like, transcript variant X3"; transcript_biotype "mRNA";
NW_027332217.1	Gnomon	exon	8214278	8214573	.	-	.	gene_id "LOC140744918"; transcript_id "XM_073076640.1"; db_xref "GeneID:140744918"; db_xref "GenBank:XM_073076640.1"; experiment "COORDINATES: polyA evidence [ECO:0006239]"; gene "LOC140744918"; model_evidence "Supporting evidence includes similarity to: 38 Proteins"; product "death-associated inhibitor of apoptosis 1-like, transcript variant X3"; transcript_biotype "mRNA"; exon_number "1";
NW_027332217.1	Gnomon	exon	8210911	8213519	.	-	.	gene_id "LOC140744918"; transcript_id "XM_073076640.1"; db_xref "GeneID:140744918"; db_xref "GenBank:XM_073076640.1"; experiment "COORDINATES: polyA evidence [ECO:0006239]"; gene "LOC140744918"; model_evidence "Supporting evidence includes similarity to: 38 Proteins"; product "death-associated inhibitor of apoptosis 1-like, transcript variant X3"; transcript_biotype "mRNA"; exon_number "2";
NW_027332217.1	Gnomon	CDS	8214278	8214311	.	-	0	gene_id "LOC140744918"; transcript_id "XM_073076640.1"; db_xref "GeneID:140744918"; db_xref "GenBank:XP_072932741.1"; gbkey "CDS"; gene "LOC140744918"; product "death-associated inhibitor of apoptosis 1-like isoform X2"; protein_id "XP_072932741.1"; exon_number "1";
NW_027332217.1	Gnomon	CDS	8212447	8213519	.	-	2	gene_id "LOC140744918"; transcript_id "XM_073076640.1"; db_xref "GeneID:140744918"; db_xref "GenBank:XP_072932741.1"; gbkey "CDS"; gene "LOC140744918"; product "death-associated inhibitor of apoptosis 1-like isoform X2"; protein_id "XP_072932741.1"; exon_number "2";
NW_027332217.1	Gnomon	start_codon	8214309	8214311	.	-	0	gene_id "LOC140744918"; transcript_id "XM_073076640.1"; db_xref "GeneID:140744918"; db_xref "GenBank:XP_072932741.1"; gbkey "CDS"; gene "LOC140744918"; product "death-associated inhibitor of apoptosis 1-like isoform X2"; protein_id "XP_072932741.1"; exon_number "1";
NW_027332217.1	Gnomon	stop_codon	8212444	8212446	.	-	0	gene_id "LOC140744918"; transcript_id "XM_073076640.1"; db_xref "GeneID:140744918"; db_xref "GenBank:XP_072932741.1"; gbkey "CDS"; gene "LOC140744918"; product "death-associated inhibitor of apoptosis 1-like isoform X2"; protein_id "XP_072932741.1"; exon_number "2";
NW_027332217.1	Gnomon	gene	8297672	8310517	.	-	.	gene_id "LOC140744917"; transcript_id ""; db_xref "GeneID:140744917"; description "death-associated inhibitor of apoptosis 2-like"; gbkey "Gene"; gene "LOC140744917"; gene_biotype "protein_coding";
NW_027332217.1	Gnomon	transcript	8297672	8310517	.	-	.	gene_id "LOC140744917"; transcript_id "XM_073076636.1"; db_xref "GeneID:140744917"; db_xref "GenBank:XM_073076636.1"; experiment "COORDINATES: polyA evidence [ECO:0006239]"; gbkey "mRNA"; gene "LOC140744917"; model_evidence "Supporting evidence includes similarity to: 47 Proteins"; product "death-associated inhibitor of apoptosis 2-like, transcript variant X2"; transcript_biotype "mRNA";
NW_027332217.1	Gnomon	exon	8309960	8310517	.	-	.	gene_id "LOC140744917"; transcript_id "XM_073076636.1"; db_xref "GeneID:140744917"; db_xref "GenBank:XM_073076636.1"; experiment "COORDINATES: polyA evidence [ECO:0006239]"; gene "LOC140744917"; model_evidence "Supporting evidence includes similarity to: 47 Proteins"; product "death-associated inhibitor of apoptosis 2-like, transcript variant X2"; transcript_biotype "mRNA"; exon_number "1";
NW_027332217.1	Gnomon	exon	8308521	8308666	.	-	.	gene_id "LOC140744917"; transcript_id "XM_073076636.1"; db_xref "GeneID:140744917"; db_xref "GenBank:XM_073076636.1"; experiment "COORDINATES: polyA evidence [ECO:0006239]"; gene "LOC140744917"; model_evidence "Supporting evidence includes similarity to: 47 Proteins"; product "death-associated inhibitor of apoptosis 2-like, transcript variant X2"; transcript_biotype "mRNA"; exon_number "2";
NW_027332217.1	Gnomon	exon	8308001	8308123	.	-	.	gene_id "LOC140744917"; transcript_id "XM_073076636.1"; db_xref "GeneID:140744917"; db_xref "GenBank:XM_073076636.1"; experiment "COORDINATES: polyA evidence [ECO:0006239]"; gene "LOC140744917"; model_evidence "Supporting evidence includes similarity to: 47 Proteins"; product "death-associated inhibitor of apoptosis 2-like, transcript variant X2"; transcript_biotype "mRNA"; exon_number "3";
NW_027332217.1	Gnomon	exon	8305285	8305489	.	-	.	gene_id "LOC140744917"; transcript_id "XM_073076636.1"; db_xref "GeneID:140744917"; db_xref "GenBank:XM_073076636.1"; experiment "COORDINATES: polyA evidence [ECO:0006239]"; gene "LOC140744917"; model_evidence "Supporting evidence includes similarity to: 47 Proteins"; product "death-associated inhibitor of apoptosis 2-like, transcript variant X2"; transcript_biotype "mRNA"; exon_number "4";
NW_027332217.1	Gnomon	exon	8303089	8303238	.	-	.	gene_id "LOC140744917"; transcript_id "XM_073076636.1"; db_xref "GeneID:140744917"; db_xref "GenBank:XM_073076636.1"; experiment "COORDINATES: polyA evidence [ECO:0006239]"; gene "LOC140744917"; model_evidence "Supporting evidence includes similarity to: 47 Proteins"; product "death-associated inhibitor of apoptosis 2-like, transcript variant X2"; transcript_biotype "mRNA"; exon_number "5";
NW_027332217.1	Gnomon	exon	8302634	8302702	.	-	.	gene_id "LOC140744917"; transcript_id "XM_073076636.1"; db_xref "GeneID:140744917"; db_xref "GenBank:XM_073076636.1"; experiment "COORDINATES: polyA evidence [ECO:0006239]"; gene "LOC140744917"; model_evidence "Supporting evidence includes similarity to: 47 Proteins"; product "death-associated inhibitor of apoptosis 2-like, transcript variant X2"; transcript_biotype "mRNA"; exon_number "6";
NW_027332217.1	Gnomon	exon	8300988	8301090	.	-	.	gene_id "LOC140744917"; transcript_id "XM_073076636.1"; db_xref "GeneID:140744917"; db_xref "GenBank:XM_073076636.1"; experiment "COORDINATES: polyA evidence [ECO:0006239]"; gene "LOC140744917"; model_evidence "Supporting evidence includes similarity to: 47 Proteins"; product "death-associated inhibitor of apoptosis 2-like, transcript variant X2"; transcript_biotype "mRNA"; exon_number "7";
NW_027332217.1	Gnomon	exon	8299121	8299268	.	-	.	gene_id "LOC140744917"; transcript_id "XM_073076636.1"; db_xref "GeneID:140744917"; db_xref "GenBank:XM_073076636.1"; experiment "COORDINATES: polyA evidence [ECO:0006239]"; gene "LOC140744917"; model_evidence "Supporting evidence includes similarity to: 47 Proteins"; product "death-associated inhibitor of apoptosis 2-like, transcript variant X2"; transcript_biotype "mRNA"; exon_number "8";
NW_027332217.1	Gnomon	exon	8298490	8298724	.	-	.	gene_id "LOC140744917"; transcript_id "XM_073076636.1"; db_xref "GeneID:140744917"; db_xref "GenBank:XM_073076636.1"; experiment "COORDINATES: polyA evidence [ECO:0006239]"; gene "LOC140744917"; model_evidence "Supporting evidence includes similarity to: 47 Proteins"; product "death-associated inhibitor of apoptosis 2-like, transcript variant X2"; transcript_biotype "mRNA"; exon_number "9";
NW_027332217.1	Gnomon	exon	8297672	8297811	.	-	.	gene_id "LOC140744917"; transcript_id "XM_073076636.1"; db_xref "GeneID:140744917"; db_xref "GenBank:XM_073076636.1"; experiment "COORDINATES: polyA evidence [ECO:0006239]"; gene "LOC140744917"; model_evidence "Supporting evidence includes similarity to: 47 Proteins"; product "death-associated inhibitor of apoptosis 2-like, transcript variant X2"; transcript_biotype "mRNA"; exon_number "10";
NW_027332217.1	Gnomon	CDS	8309960	8310352	.	-	0	gene_id "LOC140744917"; transcript_id "XM_073076636.1"; db_xref "GeneID:140744917"; db_xref "GenBank:XP_072932737.1"; gbkey "CDS"; gene "LOC140744917"; product "death-associated inhibitor of apoptosis 2-like isoform X2"; protein_id "XP_072932737.1"; exon_number "1";
NW_027332217.1	Gnomon	CDS	8308521	8308666	.	-	0	gene_id "LOC140744917"; transcript_id "XM_073076636.1"; db_xref "GeneID:140744917"; db_xref "GenBank:XP_072932737.1"; gbkey "CDS"; gene "LOC140744917"; product "death-associated inhibitor of apoptosis 2-like isoform X2"; protein_id "XP_072932737.1"; exon_number "2";
NW_027332217.1	Gnomon	CDS	8308001	8308123	.	-	1	gene_id "LOC140744917"; transcript_id "XM_073076636.1"; db_xref "GeneID:140744917"; db_xref "GenBank:XP_072932737.1"; gbkey "CDS"; gene "LOC140744917"; product "death-associated inhibitor of apoptosis 2-like isoform X2"; protein_id "XP_072932737.1"; exon_number "3";
NW_027332217.1	Gnomon	CDS	8305285	8305489	.	-	1	gene_id "LOC140744917"; transcript_id "XM_073076636.1"; db_xref "GeneID:140744917"; db_xref "GenBank:XP_072932737.1"; gbkey "CDS"; gene "LOC140744917"; product "death-associated inhibitor of apoptosis 2-like isoform X2"; protein_id "XP_072932737.1"; exon_number "4";
NW_027332217.1	Gnomon	CDS	8303089	8303238	.	-	0	gene_id "LOC140744917"; transcript_id "XM_073076636.1"; db_xref "GeneID:140744917"; db_xref "GenBank:XP_072932737.1"; gbkey "CDS"; gene "LOC140744917"; product "death-associated inhibitor of apoptosis 2-like isoform X2"; protein_id "XP_072932737.1"; exon_number "5";
NW_027332217.1	Gnomon	CDS	8302634	8302702	.	-	0	gene_id "LOC140744917"; transcript_id "XM_073076636.1"; db_xref "GeneID:140744917"; db_xref "GenBank:XP_072932737.1"; gbkey "CDS"; gene "LOC140744917"; product "death-associated inhibitor of apoptosis 2-like isoform X2"; protein_id "XP_072932737.1"; exon_number "6";
NW_027332217.1	Gnomon	CDS	8300988	8301090	.	-	0	gene_id "LOC140744917"; transcript_id "XM_073076636.1"; db_xref "GeneID:140744917"; db_xref "GenBank:XP_072932737.1"; gbkey "CDS"; gene "LOC140744917"; product "death-associated inhibitor of apoptosis 2-like isoform X2"; protein_id "XP_072932737.1"; exon_number "7";
NW_027332217.1	Gnomon	CDS	8299121	8299268	.	-	2	gene_id "LOC140744917"; transcript_id "XM_073076636.1"; db_xref "GeneID:140744917"; db_xref "GenBank:XP_072932737.1"; gbkey "CDS"; gene "LOC140744917"; product "death-associated inhibitor of apoptosis 2-like isoform X2"; protein_id "XP_072932737.1"; exon_number "8";
NW_027332217.1	Gnomon	CDS	8298490	8298724	.	-	1	gene_id "LOC140744917"; transcript_id "XM_073076636.1"; db_xref "GeneID:140744917"; db_xref "GenBank:XP_072932737.1"; gbkey "CDS"; gene "LOC140744917"; product "death-associated inhibitor of apoptosis 2-like isoform X2"; protein_id "XP_072932737.1"; exon_number "9";
NW_027332217.1	Gnomon	CDS	8297692	8297811	.	-	0	gene_id "LOC140744917"; transcript_id "XM_073076636.1"; db_xref "GeneID:140744917"; db_xref "GenBank:XP_072932737.1"; gbkey "CDS"; gene "LOC140744917"; product "death-associated inhibitor of apoptosis 2-like isoform X2"; protein_id "XP_072932737.1"; exon_number "10";
NW_027332217.1	Gnomon	start_codon	8310350	8310352	.	-	0	gene_id "LOC140744917"; transcript_id "XM_073076636.1"; db_xref "GeneID:140744917"; db_xref "GenBank:XP_072932737.1"; gbkey "CDS"; gene "LOC140744917"; product "death-associated inhibitor of apoptosis 2-like isoform X2"; protein_id "XP_072932737.1"; exon_number "1";
NW_027332217.1	Gnomon	stop_codon	8297689	8297691	.	-	0	gene_id "LOC140744917"; transcript_id "XM_073076636.1"; db_xref "GeneID:140744917"; db_xref "GenBank:XP_072932737.1"; gbkey "CDS"; gene "LOC140744917"; product "death-associated inhibitor of apoptosis 2-like isoform X2"; protein_id "XP_072932737.1"; exon_number "10";
NW_027332217.1	Gnomon	transcript	8297672	8310515	.	-	.	gene_id "LOC140744917"; transcript_id "XM_073076635.1"; db_xref "GeneID:140744917"; db_xref "GenBank:XM_073076635.1"; experiment "COORDINATES: polyA evidence [ECO:0006239]"; gbkey "mRNA"; gene "LOC140744917"; model_evidence "Supporting evidence includes similarity to: 47 Proteins"; product "death-associated inhibitor of apoptosis 2-like, transcript variant X1"; transcript_biotype "mRNA";
NW_027332217.1	Gnomon	exon	8309960	8310515	.	-	.	gene_id "LOC140744917"; transcript_id "XM_073076635.1"; db_xref "GeneID:140744917"; db_xref "GenBank:XM_073076635.1"; experiment "COORDINATES: polyA evidence [ECO:0006239]"; gene "LOC140744917"; model_evidence "Supporting evidence includes similarity to: 47 Proteins"; product "death-associated inhibitor of apoptosis 2-like, transcript variant X1"; transcript_biotype "mRNA"; exon_number "1";
NW_027332217.1	Gnomon	exon	8308521	8308666	.	-	.	gene_id "LOC140744917"; transcript_id "XM_073076635.1"; db_xref "GeneID:140744917"; db_xref "GenBank:XM_073076635.1"; experiment "COORDINATES: polyA evidence [ECO:0006239]"; gene "LOC140744917"; model_evidence "Supporting evidence includes similarity to: 47 Proteins"; product "death-associated inhibitor of apoptosis 2-like, transcript variant X1"; transcript_biotype "mRNA"; exon_number "2";
NW_027332217.1	Gnomon	exon	8308001	8308123	.	-	.	gene_id "LOC140744917"; transcript_id "XM_073076635.1"; db_xref "GeneID:140744917"; db_xref "GenBank:XM_073076635.1"; experiment "COORDINATES: polyA evidence [ECO:0006239]"; gene "LOC140744917"; model_evidence "Supporting evidence includes similarity to: 47 Proteins"; product "death-associated inhibitor of apoptosis 2-like, transcript variant X1"; transcript_biotype "mRNA"; exon_number "3";
NW_027332217.1	Gnomon	exon	8305285	8305504	.	-	.	gene_id "LOC140744917"; transcript_id "XM_073076635.1"; db_xref "GeneID:140744917"; db_xref "GenBank:XM_073076635.1"; experiment "COORDINATES: polyA evidence [ECO:0006239]"; gene "LOC140744917"; model_evidence "Supporting evidence includes similarity to: 47 Proteins"; product "death-associated inhibitor of apoptosis 2-like, transcript variant X1"; transcript_biotype "mRNA"; exon_number "4";
NW_027332217.1	Gnomon	exon	8303089	8303238	.	-	.	gene_id "LOC140744917"; transcript_id "XM_073076635.1"; db_xref "GeneID:140744917"; db_xref "GenBank:XM_073076635.1"; experiment "COORDINATES: polyA evidence [ECO:0006239]"; gene "LOC140744917"; model_evidence "Supporting evidence includes similarity to: 47 Proteins"; product "death-associated inhibitor of apoptosis 2-like, transcript variant X1"; transcript_biotype "mRNA"; exon_number "5";
NW_027332217.1	Gnomon	exon	8302634	8302702	.	-	.	gene_id "LOC140744917"; transcript_id "XM_073076635.1"; db_xref "GeneID:140744917"; db_xref "GenBank:XM_073076635.1"; experiment "COORDINATES: polyA evidence [ECO:0006239]"; gene "LOC140744917"; model_evidence "Supporting evidence includes similarity to: 47 Proteins"; product "death-associated inhibitor of apoptosis 2-like, transcript variant X1"; transcript_biotype "mRNA"; exon_number "6";
NW_027332217.1	Gnomon	exon	8300988	8301090	.	-	.	gene_id "LOC140744917"; transcript_id "XM_073076635.1"; db_xref "GeneID:140744917"; db_xref "GenBank:XM_073076635.1"; experiment "COORDINATES: polyA evidence [ECO:0006239]"; gene "LOC140744917"; model_evidence "Supporting evidence includes similarity to: 47 Proteins"; product "death-associated inhibitor of apoptosis 2-like, transcript variant X1"; transcript_biotype "mRNA"; exon_number "7";
NW_027332217.1	Gnomon	exon	8299121	8299268	.	-	.	gene_id "LOC140744917"; transcript_id "XM_073076635.1"; db_xref "GeneID:140744917"; db_xref "GenBank:XM_073076635.1"; experiment "COORDINATES: polyA evidence [ECO:0006239]"; gene "LOC140744917"; model_evidence "Supporting evidence includes similarity to: 47 Proteins"; product "death-associated inhibitor of apoptosis 2-like, transcript variant X1"; transcript_biotype "mRNA"; exon_number "8";
NW_027332217.1	Gnomon	exon	8298490	8298724	.	-	.	gene_id "LOC140744917"; transcript_id "XM_073076635.1"; db_xref "GeneID:140744917"; db_xref "GenBank:XM_073076635.1"; experiment "COORDINATES: polyA evidence [ECO:0006239]"; gene "LOC140744917"; model_evidence "Supporting evidence includes similarity to: 47 Proteins"; product "death-associated inhibitor of apoptosis 2-like, transcript variant X1"; transcript_biotype "mRNA"; exon_number "9";
NW_027332217.1	Gnomon	exon	8297672	8297811	.	-	.	gene_id "LOC140744917"; transcript_id "XM_073076635.1"; db_xref "GeneID:140744917"; db_xref "GenBank:XM_073076635.1"; experiment "COORDINATES: polyA evidence [ECO:0006239]"; gene "LOC140744917"; model_evidence "Supporting evidence includes similarity to: 47 Proteins"; product "death-associated inhibitor of apoptosis 2-like, transcript variant X1"; transcript_biotype "mRNA"; exon_number "10";
NW_027332217.1	Gnomon	CDS	8309960	8310352	.	-	0	gene_id "LOC140744917"; transcript_id "XM_073076635.1"; db_xref "GeneID:140744917"; db_xref "GenBank:XP_072932736.1"; gbkey "CDS"; gene "LOC140744917"; product "death-associated inhibitor of apoptosis 2-like isoform X1"; protein_id "XP_072932736.1"; exon_number "1";
NW_027332217.1	Gnomon	CDS	8308521	8308666	.	-	0	gene_id "LOC140744917"; transcript_id "XM_073076635.1"; db_xref "GeneID:140744917"; db_xref "GenBank:XP_072932736.1"; gbkey "CDS"; gene "LOC140744917"; product "death-associated inhibitor of apoptosis 2-like isoform X1"; protein_id "XP_072932736.1"; exon_number "2";
NW_027332217.1	Gnomon	CDS	8308001	8308123	.	-	1	gene_id "LOC140744917"; transcript_id "XM_073076635.1"; db_xref "GeneID:140744917"; db_xref "GenBank:XP_072932736.1"; gbkey "CDS"; gene "LOC140744917"; product "death-associated inhibitor of apoptosis 2-like isoform X1"; protein_id "XP_072932736.1"; exon_number "3";
NW_027332217.1	Gnomon	CDS	8305285	8305504	.	-	1	gene_id "LOC140744917"; transcript_id "XM_073076635.1"; db_xref "GeneID:140744917"; db_xref "GenBank:XP_072932736.1"; gbkey "CDS"; gene "LOC140744917"; product "death-associated inhibitor of apoptosis 2-like isoform X1"; protein_id "XP_072932736.1"; exon_number "4";
NW_027332217.1	Gnomon	CDS	8303089	8303238	.	-	0	gene_id "LOC140744917"; transcript_id "XM_073076635.1"; db_xref "GeneID:140744917"; db_xref "GenBank:XP_072932736.1"; gbkey "CDS"; gene "LOC140744917"; product "death-associated inhibitor of apoptosis 2-like isoform X1"; protein_id "XP_072932736.1"; exon_number "5";
NW_027332217.1	Gnomon	CDS	8302634	8302702	.	-	0	gene_id "LOC140744917"; transcript_id "XM_073076635.1"; db_xref "GeneID:140744917"; db_xref "GenBank:XP_072932736.1"; gbkey "CDS"; gene "LOC140744917"; product "death-associated inhibitor of apoptosis 2-like isoform X1"; protein_id "XP_072932736.1"; exon_number "6";
NW_027332217.1	Gnomon	CDS	8300988	8301090	.	-	0	gene_id "LOC140744917"; transcript_id "XM_073076635.1"; db_xref "GeneID:140744917"; db_xref "GenBank:XP_072932736.1"; gbkey "CDS"; gene "LOC140744917"; product "death-associated inhibitor of apoptosis 2-like isoform X1"; protein_id "XP_072932736.1"; exon_number "7";
NW_027332217.1	Gnomon	CDS	8299121	8299268	.	-	2	gene_id "LOC140744917"; transcript_id "XM_073076635.1"; db_xref "GeneID:140744917"; db_xref "GenBank:XP_072932736.1"; gbkey "CDS"; gene "LOC140744917"; product "death-associated inhibitor of apoptosis 2-like isoform X1"; protein_id "XP_072932736.1"; exon_number "8";
NW_027332217.1	Gnomon	CDS	8298490	8298724	.	-	1	gene_id "LOC140744917"; transcript_id "XM_073076635.1"; db_xref "GeneID:140744917"; db_xref "GenBank:XP_072932736.1"; gbkey "CDS"; gene "LOC140744917"; product "death-associated inhibitor of apoptosis 2-like isoform X1"; protein_id "XP_072932736.1"; exon_number "9";
NW_027332217.1	Gnomon	CDS	8297692	8297811	.	-	0	gene_id "LOC140744917"; transcript_id "XM_073076635.1"; db_xref "GeneID:140744917"; db_xref "GenBank:XP_072932736.1"; gbkey "CDS"; gene "LOC140744917"; product "death-associated inhibitor of apoptosis 2-like isoform X1"; protein_id "XP_072932736.1"; exon_number "10";
NW_027332217.1	Gnomon	start_codon	8310350	8310352	.	-	0	gene_id "LOC140744917"; transcript_id "XM_073076635.1"; db_xref "GeneID:140744917"; db_xref "GenBank:XP_072932736.1"; gbkey "CDS"; gene "LOC140744917"; product "death-associated inhibitor of apoptosis 2-like isoform X1"; protein_id "XP_072932736.1"; exon_number "1";
NW_027332217.1	Gnomon	stop_codon	8297689	8297691	.	-	0	gene_id "LOC140744917"; transcript_id "XM_073076635.1"; db_xref "GeneID:140744917"; db_xref "GenBank:XP_072932736.1"; gbkey "CDS"; gene "LOC140744917"; product "death-associated inhibitor of apoptosis 2-like isoform X1"; protein_id "XP_072932736.1"; exon_number "10";
NW_027332217.1	Gnomon	gene	8311231	8313572	.	+	.	gene_id "Kdsr"; transcript_id ""; db_xref "GeneID:140744911"; description "3-ketodihydrosphingosine reductase"; gbkey "Gene"; gene "Kdsr"; gene_biotype "protein_coding";
NW_027332217.1	Gnomon	transcript	8311231	8313572	.	+	.	gene_id "Kdsr"; transcript_id "XM_073076618.1"; db_xref "GeneID:140744911"; db_xref "GenBank:XM_073076618.1"; experiment "COORDINATES: polyA evidence [ECO:0006239]"; gbkey "mRNA"; gene "Kdsr"; model_evidence "Supporting evidence includes similarity to: 5 Proteins"; product "3-ketodihydrosphingosine reductase"; transcript_biotype "mRNA";
NW_027332217.1	Gnomon	exon	8311231	8311927	.	+	.	gene_id "Kdsr"; transcript_id "XM_073076618.1"; db_xref "GeneID:140744911"; db_xref "GenBank:XM_073076618.1"; experiment "COORDINATES: polyA evidence [ECO:0006239]"; gene "Kdsr"; model_evidence "Supporting evidence includes similarity to: 5 Proteins"; product "3-ketodihydrosphingosine reductase"; transcript_biotype "mRNA"; exon_number "1";
NW_027332217.1	Gnomon	exon	8312351	8312592	.	+	.	gene_id "Kdsr"; transcript_id "XM_073076618.1"; db_xref "GeneID:140744911"; db_xref "GenBank:XM_073076618.1"; experiment "COORDINATES: polyA evidence [ECO:0006239]"; gene "Kdsr"; model_evidence "Supporting evidence includes similarity to: 5 Proteins"; product "3-ketodihydrosphingosine reductase"; transcript_biotype "mRNA"; exon_number "2";
NW_027332217.1	Gnomon	exon	8312963	8313572	.	+	.	gene_id "Kdsr"; transcript_id "XM_073076618.1"; db_xref "GeneID:140744911"; db_xref "GenBank:XM_073076618.1"; experiment "COORDINATES: polyA evidence [ECO:0006239]"; gene "Kdsr"; model_evidence "Supporting evidence includes similarity to: 5 Proteins"; product "3-ketodihydrosphingosine reductase"; transcript_biotype "mRNA"; exon_number "3";
NW_027332217.1	Gnomon	CDS	8311381	8311927	.	+	0	gene_id "Kdsr"; transcript_id "XM_073076618.1"; db_xref "GeneID:140744911"; db_xref "GenBank:XP_072932719.1"; gbkey "CDS"; gene "Kdsr"; product "3-dehydrosphinganine reductase"; protein_id "XP_072932719.1"; exon_number "1";
NW_027332217.1	Gnomon	CDS	8312351	8312592	.	+	2	gene_id "Kdsr"; transcript_id "XM_073076618.1"; db_xref "GeneID:140744911"; db_xref "GenBank:XP_072932719.1"; gbkey "CDS"; gene "Kdsr"; product "3-dehydrosphinganine reductase"; protein_id "XP_072932719.1"; exon_number "2";
NW_027332217.1	Gnomon	CDS	8312963	8313172	.	+	0	gene_id "Kdsr"; transcript_id "XM_073076618.1"; db_xref "GeneID:140744911"; db_xref "GenBank:XP_072932719.1"; gbkey "CDS"; gene "Kdsr"; product "3-dehydrosphinganine reductase"; protein_id "XP_072932719.1"; exon_number "3";
NW_027332217.1	Gnomon	start_codon	8311381	8311383	.	+	0	gene_id "Kdsr"; transcript_id "XM_073076618.1"; db_xref "GeneID:140744911"; db_xref "GenBank:XP_072932719.1"; gbkey "CDS"; gene "Kdsr"; product "3-dehydrosphinganine reductase"; protein_id "XP_072932719.1"; exon_number "1";
NW_027332217.1	Gnomon	stop_codon	8313173	8313175	.	+	0	gene_id "Kdsr"; transcript_id "XM_073076618.1"; db_xref "GeneID:140744911"; db_xref "GenBank:XP_072932719.1"; gbkey "CDS"; gene "Kdsr"; product "3-dehydrosphinganine reductase"; protein_id "XP_072932719.1"; exon_number "3";
NW_027332217.1	Gnomon	gene	8355868	8362010	.	-	.	gene_id "LOC140745112"; transcript_id ""; db_xref "GeneID:140745112"; description "uncharacterized LOC140745112"; gbkey "Gene"; gene "LOC140745112"; gene_biotype "protein_coding";
NW_027332217.1	Gnomon	transcript	8355868	8362010	.	-	.	gene_id "LOC140745112"; transcript_id "XM_073076885.1"; db_xref "GeneID:140745112"; db_xref "GenBank:XM_073076885.1"; gbkey "mRNA"; gene "LOC140745112"; model_evidence "Supporting evidence includes similarity to: 1 Protein"; product "uncharacterized protein"; transcript_biotype "mRNA";
NW_027332217.1	Gnomon	exon	8361388	8362010	.	-	.	gene_id "LOC140745112"; transcript_id "XM_073076885.1"; db_xref "GeneID:140745112"; db_xref "GenBank:XM_073076885.1"; gene "LOC140745112"; model_evidence "Supporting evidence includes similarity to: 1 Protein"; product "uncharacterized protein"; transcript_biotype "mRNA"; exon_number "1";
NW_027332217.1	Gnomon	exon	8360882	8361039	.	-	.	gene_id "LOC140745112"; transcript_id "XM_073076885.1"; db_xref "GeneID:140745112"; db_xref "GenBank:XM_073076885.1"; gene "LOC140745112"; model_evidence "Supporting evidence includes similarity to: 1 Protein"; product "uncharacterized protein"; transcript_biotype "mRNA"; exon_number "2";
NW_027332217.1	Gnomon	exon	8360700	8360808	.	-	.	gene_id "LOC140745112"; transcript_id "XM_073076885.1"; db_xref "GeneID:140745112"; db_xref "GenBank:XM_073076885.1"; gene "LOC140745112"; model_evidence "Supporting evidence includes similarity to: 1 Protein"; product "uncharacterized protein"; transcript_biotype "mRNA"; exon_number "3";
NW_027332217.1	Gnomon	exon	8360444	8360529	.	-	.	gene_id "LOC140745112"; transcript_id "XM_073076885.1"; db_xref "GeneID:140745112"; db_xref "GenBank:XM_073076885.1"; gene "LOC140745112"; model_evidence "Supporting evidence includes similarity to: 1 Protein"; product "uncharacterized protein"; transcript_biotype "mRNA"; exon_number "4";
NW_027332217.1	Gnomon	exon	8357826	8357966	.	-	.	gene_id "LOC140745112"; transcript_id "XM_073076885.1"; db_xref "GeneID:140745112"; db_xref "GenBank:XM_073076885.1"; gene "LOC140745112"; model_evidence "Supporting evidence includes similarity to: 1 Protein"; product "uncharacterized protein"; transcript_biotype "mRNA"; exon_number "5";
NW_027332217.1	Gnomon	exon	8357426	8357525	.	-	.	gene_id "LOC140745112"; transcript_id "XM_073076885.1"; db_xref "GeneID:140745112"; db_xref "GenBank:XM_073076885.1"; gene "LOC140745112"; model_evidence "Supporting evidence includes similarity to: 1 Protein"; product "uncharacterized protein"; transcript_biotype "mRNA"; exon_number "6";
NW_027332217.1	Gnomon	exon	8355868	8356103	.	-	.	gene_id "LOC140745112"; transcript_id "XM_073076885.1"; db_xref "GeneID:140745112"; db_xref "GenBank:XM_073076885.1"; gene "LOC140745112"; model_evidence "Supporting evidence includes similarity to: 1 Protein"; product "uncharacterized protein"; transcript_biotype "mRNA"; exon_number "7";
NW_027332217.1	Gnomon	CDS	8361388	8362000	.	-	0	gene_id "LOC140745112"; transcript_id "XM_073076885.1"; db_xref "GeneID:140745112"; db_xref "GenBank:XP_072932986.1"; gbkey "CDS"; gene "LOC140745112"; product "uncharacterized protein"; protein_id "XP_072932986.1"; exon_number "1";
NW_027332217.1	Gnomon	CDS	8360882	8361039	.	-	2	gene_id "LOC140745112"; transcript_id "XM_073076885.1"; db_xref "GeneID:140745112"; db_xref "GenBank:XP_072932986.1"; gbkey "CDS"; gene "LOC140745112"; product "uncharacterized protein"; protein_id "XP_072932986.1"; exon_number "2";
NW_027332217.1	Gnomon	CDS	8360700	8360808	.	-	0	gene_id "LOC140745112"; transcript_id "XM_073076885.1"; db_xref "GeneID:140745112"; db_xref "GenBank:XP_072932986.1"; gbkey "CDS"; gene "LOC140745112"; product "uncharacterized protein"; protein_id "XP_072932986.1"; exon_number "3";
NW_027332217.1	Gnomon	CDS	8360444	8360529	.	-	2	gene_id "LOC140745112"; transcript_id "XM_073076885.1"; db_xref "GeneID:140745112"; db_xref "GenBank:XP_072932986.1"; gbkey "CDS"; gene "LOC140745112"; product "uncharacterized protein"; protein_id "XP_072932986.1"; exon_number "4";
NW_027332217.1	Gnomon	CDS	8357826	8357966	.	-	0	gene_id "LOC140745112"; transcript_id "XM_073076885.1"; db_xref "GeneID:140745112"; db_xref "GenBank:XP_072932986.1"; gbkey "CDS"; gene "LOC140745112"; product "uncharacterized protein"; protein_id "XP_072932986.1"; exon_number "5";
NW_027332217.1	Gnomon	CDS	8357426	8357525	.	-	0	gene_id "LOC140745112"; transcript_id "XM_073076885.1"; db_xref "GeneID:140745112"; db_xref "GenBank:XP_072932986.1"; gbkey "CDS"; gene "LOC140745112"; product "uncharacterized protein"; protein_id "XP_072932986.1"; exon_number "6";
NW_027332217.1	Gnomon	CDS	8355871	8356103	.	-	2	gene_id "LOC140745112"; transcript_id "XM_073076885.1"; db_xref "GeneID:140745112"; db_xref "GenBank:XP_072932986.1"; gbkey "CDS"; gene "LOC140745112"; product "uncharacterized protein"; protein_id "XP_072932986.1"; exon_number "7";
NW_027332217.1	Gnomon	start_codon	8361998	8362000	.	-	0	gene_id "LOC140745112"; transcript_id "XM_073076885.1"; db_xref "GeneID:140745112"; db_xref "GenBank:XP_072932986.1"; gbkey "CDS"; gene "LOC140745112"; product "uncharacterized protein"; protein_id "XP_072932986.1"; exon_number "1";
NW_027332217.1	Gnomon	stop_codon	8355868	8355870	.	-	0	gene_id "LOC140745112"; transcript_id "XM_073076885.1"; db_xref "GeneID:140745112"; db_xref "GenBank:XP_072932986.1"; gbkey "CDS"; gene "LOC140745112"; product "uncharacterized protein"; protein_id "XP_072932986.1"; exon_number "7";
NW_027332217.1	Gnomon	gene	8363851	8365901	.	+	.	gene_id "LOC140744912"; transcript_id ""; db_xref "GeneID:140744912"; description "cuticle protein 76-like"; gbkey "Gene"; gene "LOC140744912"; gene_biotype "protein_coding";
NW_027332217.1	Gnomon	transcript	8363851	8365901	.	+	.	gene_id "LOC140744912"; transcript_id "XM_073076619.1"; db_xref "GeneID:140744912"; db_xref "GenBank:XM_073076619.1"; experiment "COORDINATES: polyA evidence [ECO:0006239]"; gbkey "mRNA"; gene "LOC140744912"; model_evidence "Supporting evidence includes similarity to: 7 Proteins"; product "cuticle protein 76-like"; transcript_biotype "mRNA";
NW_027332217.1	Gnomon	exon	8363851	8363975	.	+	.	gene_id "LOC140744912"; transcript_id "XM_073076619.1"; db_xref "GeneID:140744912"; db_xref "GenBank:XM_073076619.1"; experiment "COORDINATES: polyA evidence [ECO:0006239]"; gene "LOC140744912"; model_evidence "Supporting evidence includes similarity to: 7 Proteins"; product "cuticle protein 76-like"; transcript_biotype "mRNA"; exon_number "1";
NW_027332217.1	Gnomon	exon	8364468	8364641	.	+	.	gene_id "LOC140744912"; transcript_id "XM_073076619.1"; db_xref "GeneID:140744912"; db_xref "GenBank:XM_073076619.1"; experiment "COORDINATES: polyA evidence [ECO:0006239]"; gene "LOC140744912"; model_evidence "Supporting evidence includes similarity to: 7 Proteins"; product "cuticle protein 76-like"; transcript_biotype "mRNA"; exon_number "2";
NW_027332217.1	Gnomon	exon	8365028	8365195	.	+	.	gene_id "LOC140744912"; transcript_id "XM_073076619.1"; db_xref "GeneID:140744912"; db_xref "GenBank:XM_073076619.1"; experiment "COORDINATES: polyA evidence [ECO:0006239]"; gene "LOC140744912"; model_evidence "Supporting evidence includes similarity to: 7 Proteins"; product "cuticle protein 76-like"; transcript_biotype "mRNA"; exon_number "3";
NW_027332217.1	Gnomon	exon	8365674	8365901	.	+	.	gene_id "LOC140744912"; transcript_id "XM_073076619.1"; db_xref "GeneID:140744912"; db_xref "GenBank:XM_073076619.1"; experiment "COORDINATES: polyA evidence [ECO:0006239]"; gene "LOC140744912"; model_evidence "Supporting evidence includes similarity to: 7 Proteins"; product "cuticle protein 76-like"; transcript_biotype "mRNA"; exon_number "4";
NW_027332217.1	Gnomon	CDS	8363964	8363975	.	+	0	gene_id "LOC140744912"; transcript_id "XM_073076619.1"; db_xref "GeneID:140744912"; db_xref "GenBank:XP_072932720.1"; gbkey "CDS"; gene "LOC140744912"; product "cuticle protein 76-like"; protein_id "XP_072932720.1"; exon_number "1";
NW_027332217.1	Gnomon	CDS	8364468	8364641	.	+	0	gene_id "LOC140744912"; transcript_id "XM_073076619.1"; db_xref "GeneID:140744912"; db_xref "GenBank:XP_072932720.1"; gbkey "CDS"; gene "LOC140744912"; product "cuticle protein 76-like"; protein_id "XP_072932720.1"; exon_number "2";
NW_027332217.1	Gnomon	CDS	8365028	8365195	.	+	0	gene_id "LOC140744912"; transcript_id "XM_073076619.1"; db_xref "GeneID:140744912"; db_xref "GenBank:XP_072932720.1"; gbkey "CDS"; gene "LOC140744912"; product "cuticle protein 76-like"; protein_id "XP_072932720.1"; exon_number "3";
NW_027332217.1	Gnomon	CDS	8365674	8365766	.	+	0	gene_id "LOC140744912"; transcript_id "XM_073076619.1"; db_xref "GeneID:140744912"; db_xref "GenBank:XP_072932720.1"; gbkey "CDS"; gene "LOC140744912"; product "cuticle protein 76-like"; protein_id "XP_072932720.1"; exon_number "4";
NW_027332217.1	Gnomon	start_codon	8363964	8363966	.	+	0	gene_id "LOC140744912"; transcript_id "XM_073076619.1"; db_xref "GeneID:140744912"; db_xref "GenBank:XP_072932720.1"; gbkey "CDS"; gene "LOC140744912"; product "cuticle protein 76-like"; protein_id "XP_072932720.1"; exon_number "1";
NW_027332217.1	Gnomon	stop_codon	8365767	8365769	.	+	0	gene_id "LOC140744912"; transcript_id "XM_073076619.1"; db_xref "GeneID:140744912"; db_xref "GenBank:XP_072932720.1"; gbkey "CDS"; gene "LOC140744912"; product "cuticle protein 76-like"; protein_id "XP_072932720.1"; exon_number "4";
NW_027332217.1	Gnomon	gene	8366257	8370898	.	+	.	gene_id "Fnta"; transcript_id ""; db_xref "GeneID:140744914"; description "farnesyl transferase alpha"; gbkey "Gene"; gene "Fnta"; gene_biotype "protein_coding";
NW_027332217.1	Gnomon	transcript	8366257	8370898	.	+	.	gene_id "Fnta"; transcript_id "XM_073076621.1"; db_xref "GeneID:140744914"; db_xref "GenBank:XM_073076621.1"; experiment "COORDINATES: polyA evidence [ECO:0006239]"; gbkey "mRNA"; gene "Fnta"; model_evidence "Supporting evidence includes similarity to: 8 Proteins"; product "farnesyl transferase alpha"; transcript_biotype "mRNA";
NW_027332217.1	Gnomon	exon	8366257	8366656	.	+	.	gene_id "Fnta"; transcript_id "XM_073076621.1"; db_xref "GeneID:140744914"; db_xref "GenBank:XM_073076621.1"; experiment "COORDINATES: polyA evidence [ECO:0006239]"; gene "Fnta"; model_evidence "Supporting evidence includes similarity to: 8 Proteins"; product "farnesyl transferase alpha"; transcript_biotype "mRNA"; exon_number "1";
NW_027332217.1	Gnomon	exon	8367852	8367975	.	+	.	gene_id "Fnta"; transcript_id "XM_073076621.1"; db_xref "GeneID:140744914"; db_xref "GenBank:XM_073076621.1"; experiment "COORDINATES: polyA evidence [ECO:0006239]"; gene "Fnta"; model_evidence "Supporting evidence includes similarity to: 8 Proteins"; product "farnesyl transferase alpha"; transcript_biotype "mRNA"; exon_number "2";
NW_027332217.1	Gnomon	exon	8368428	8368518	.	+	.	gene_id "Fnta"; transcript_id "XM_073076621.1"; db_xref "GeneID:140744914"; db_xref "GenBank:XM_073076621.1"; experiment "COORDINATES: polyA evidence [ECO:0006239]"; gene "Fnta"; model_evidence "Supporting evidence includes similarity to: 8 Proteins"; product "farnesyl transferase alpha"; transcript_biotype "mRNA"; exon_number "3";
NW_027332217.1	Gnomon	exon	8368869	8369008	.	+	.	gene_id "Fnta"; transcript_id "XM_073076621.1"; db_xref "GeneID:140744914"; db_xref "GenBank:XM_073076621.1"; experiment "COORDINATES: polyA evidence [ECO:0006239]"; gene "Fnta"; model_evidence "Supporting evidence includes similarity to: 8 Proteins"; product "farnesyl transferase alpha"; transcript_biotype "mRNA"; exon_number "4";
NW_027332217.1	Gnomon	exon	8370122	8370898	.	+	.	gene_id "Fnta"; transcript_id "XM_073076621.1"; db_xref "GeneID:140744914"; db_xref "GenBank:XM_073076621.1"; experiment "COORDINATES: polyA evidence [ECO:0006239]"; gene "Fnta"; model_evidence "Supporting evidence includes similarity to: 8 Proteins"; product "farnesyl transferase alpha"; transcript_biotype "mRNA"; exon_number "5";
NW_027332217.1	Gnomon	CDS	8366527	8366656	.	+	0	gene_id "Fnta"; transcript_id "XM_073076621.1"; db_xref "GeneID:140744914"; db_xref "GenBank:XP_072932722.1"; gbkey "CDS"; gene "Fnta"; product "protein farnesyltransferase/geranylgeranyltransferase type-1 subunit alpha"; protein_id "XP_072932722.1"; exon_number "1";
NW_027332217.1	Gnomon	CDS	8367852	8367975	.	+	2	gene_id "Fnta"; transcript_id "XM_073076621.1"; db_xref "GeneID:140744914"; db_xref "GenBank:XP_072932722.1"; gbkey "CDS"; gene "Fnta"; product "protein farnesyltransferase/geranylgeranyltransferase type-1 subunit alpha"; protein_id "XP_072932722.1"; exon_number "2";
NW_027332217.1	Gnomon	CDS	8368428	8368518	.	+	1	gene_id "Fnta"; transcript_id "XM_073076621.1"; db_xref "GeneID:140744914"; db_xref "GenBank:XP_072932722.1"; gbkey "CDS"; gene "Fnta"; product "protein farnesyltransferase/geranylgeranyltransferase type-1 subunit alpha"; protein_id "XP_072932722.1"; exon_number "3";
NW_027332217.1	Gnomon	CDS	8368869	8369008	.	+	0	gene_id "Fnta"; transcript_id "XM_073076621.1"; db_xref "GeneID:140744914"; db_xref "GenBank:XP_072932722.1"; gbkey "CDS"; gene "Fnta"; product "protein farnesyltransferase/geranylgeranyltransferase type-1 subunit alpha"; protein_id "XP_072932722.1"; exon_number "4";
NW_027332217.1	Gnomon	CDS	8370122	8370629	.	+	1	gene_id "Fnta"; transcript_id "XM_073076621.1"; db_xref "GeneID:140744914"; db_xref "GenBank:XP_072932722.1"; gbkey "CDS"; gene "Fnta"; product "protein farnesyltransferase/geranylgeranyltransferase type-1 subunit alpha"; protein_id "XP_072932722.1"; exon_number "5";
NW_027332217.1	Gnomon	start_codon	8366527	8366529	.	+	0	gene_id "Fnta"; transcript_id "XM_073076621.1"; db_xref "GeneID:140744914"; db_xref "GenBank:XP_072932722.1"; gbkey "CDS"; gene "Fnta"; product "protein farnesyltransferase/geranylgeranyltransferase type-1 subunit alpha"; protein_id "XP_072932722.1"; exon_number "1";
NW_027332217.1	Gnomon	stop_codon	8370630	8370632	.	+	0	gene_id "Fnta"; transcript_id "XM_073076621.1"; db_xref "GeneID:140744914"; db_xref "GenBank:XP_072932722.1"; gbkey "CDS"; gene "Fnta"; product "protein farnesyltransferase/geranylgeranyltransferase type-1 subunit alpha"; protein_id "XP_072932722.1"; exon_number "5";
NW_027332217.1	Gnomon	gene	8372205	8375496	.	-	.	gene_id "AsnS"; transcript_id ""; db_xref "GeneID:140744913"; description "asparagine synthetase"; gbkey "Gene"; gene "AsnS"; gene_biotype "protein_coding";
NW_027332217.1	Gnomon	transcript	8372205	8375496	.	-	.	gene_id "AsnS"; transcript_id "XM_073076620.1"; db_xref "GeneID:140744913"; db_xref "GenBank:XM_073076620.1"; experiment "COORDINATES: polyA evidence [ECO:0006239]"; gbkey "mRNA"; gene "AsnS"; model_evidence "Supporting evidence includes similarity to: 70 Proteins"; product "asparagine synthetase"; transcript_biotype "mRNA";
NW_027332217.1	Gnomon	exon	8375130	8375496	.	-	.	gene_id "AsnS"; transcript_id "XM_073076620.1"; db_xref "GeneID:140744913"; db_xref "GenBank:XM_073076620.1"; experiment "COORDINATES: polyA evidence [ECO:0006239]"; gene "AsnS"; model_evidence "Supporting evidence includes similarity to: 70 Proteins"; product "asparagine synthetase"; transcript_biotype "mRNA"; exon_number "1";
NW_027332217.1	Gnomon	exon	8372205	8374888	.	-	.	gene_id "AsnS"; transcript_id "XM_073076620.1"; db_xref "GeneID:140744913"; db_xref "GenBank:XM_073076620.1"; experiment "COORDINATES: polyA evidence [ECO:0006239]"; gene "AsnS"; model_evidence "Supporting evidence includes similarity to: 70 Proteins"; product "asparagine synthetase"; transcript_biotype "mRNA"; exon_number "2";
NW_027332217.1	Gnomon	CDS	8373226	8374878	.	-	0	gene_id "AsnS"; transcript_id "XM_073076620.1"; db_xref "GeneID:140744913"; db_xref "GenBank:XP_072932721.1"; gbkey "CDS"; gene "AsnS"; product "asparagine synthetase [glutamine-hydrolyzing]"; protein_id "XP_072932721.1"; exon_number "2";
NW_027332217.1	Gnomon	start_codon	8374876	8374878	.	-	0	gene_id "AsnS"; transcript_id "XM_073076620.1"; db_xref "GeneID:140744913"; db_xref "GenBank:XP_072932721.1"; gbkey "CDS"; gene "AsnS"; product "asparagine synthetase [glutamine-hydrolyzing]"; protein_id "XP_072932721.1"; exon_number "2";
NW_027332217.1	Gnomon	stop_codon	8373223	8373225	.	-	0	gene_id "AsnS"; transcript_id "XM_073076620.1"; db_xref "GeneID:140744913"; db_xref "GenBank:XP_072932721.1"; gbkey "CDS"; gene "AsnS"; product "asparagine synthetase [glutamine-hydrolyzing]"; protein_id "XP_072932721.1"; exon_number "2";
NW_027332217.1	Gnomon	gene	8377533	8380229	.	-	.	gene_id "LOC140744651"; transcript_id ""; db_xref "GeneID:140744651"; description "uncharacterized LOC140744651"; gbkey "Gene"; gene "LOC140744651"; gene_biotype "protein_coding";
NW_027332217.1	Gnomon	transcript	8377533	8380229	.	-	.	gene_id "LOC140744651"; transcript_id "XM_073076267.1"; db_xref "GeneID:140744651"; db_xref "GenBank:XM_073076267.1"; gbkey "mRNA"; gene "LOC140744651"; model_evidence "Supporting evidence includes similarity to: 4 Proteins"; product "uncharacterized protein"; transcript_biotype "mRNA";
NW_027332217.1	Gnomon	exon	8379846	8380229	.	-	.	gene_id "LOC140744651"; transcript_id "XM_073076267.1"; db_xref "GeneID:140744651"; db_xref "GenBank:XM_073076267.1"; gene "LOC140744651"; model_evidence "Supporting evidence includes similarity to: 4 Proteins"; product "uncharacterized protein"; transcript_biotype "mRNA"; exon_number "1";
NW_027332217.1	Gnomon	exon	8377533	8377714	.	-	.	gene_id "LOC140744651"; transcript_id "XM_073076267.1"; db_xref "GeneID:140744651"; db_xref "GenBank:XM_073076267.1"; gene "LOC140744651"; model_evidence "Supporting evidence includes similarity to: 4 Proteins"; product "uncharacterized protein"; transcript_biotype "mRNA"; exon_number "2";
NW_027332217.1	Gnomon	CDS	8379846	8379962	.	-	0	gene_id "LOC140744651"; transcript_id "XM_073076267.1"; db_xref "GeneID:140744651"; db_xref "GenBank:XP_072932368.1"; gbkey "CDS"; gene "LOC140744651"; product "uncharacterized protein"; protein_id "XP_072932368.1"; exon_number "1";
NW_027332217.1	Gnomon	CDS	8377643	8377714	.	-	0	gene_id "LOC140744651"; transcript_id "XM_073076267.1"; db_xref "GeneID:140744651"; db_xref "GenBank:XP_072932368.1"; gbkey "CDS"; gene "LOC140744651"; product "uncharacterized protein"; protein_id "XP_072932368.1"; exon_number "2";
NW_027332217.1	Gnomon	start_codon	8379960	8379962	.	-	0	gene_id "LOC140744651"; transcript_id "XM_073076267.1"; db_xref "GeneID:140744651"; db_xref "GenBank:XP_072932368.1"; gbkey "CDS"; gene "LOC140744651"; product "uncharacterized protein"; protein_id "XP_072932368.1"; exon_number "1";
NW_027332217.1	Gnomon	stop_codon	8377640	8377642	.	-	0	gene_id "LOC140744651"; transcript_id "XM_073076267.1"; db_xref "GeneID:140744651"; db_xref "GenBank:XP_072932368.1"; gbkey "CDS"; gene "LOC140744651"; product "uncharacterized protein"; protein_id "XP_072932368.1"; exon_number "2";
NW_027332217.1	Gnomon	gene	8403811	8406298	.	+	.	gene_id "LOC140745113"; transcript_id ""; db_xref "GeneID:140745113"; description "uncharacterized LOC140745113"; gbkey "Gene"; gene "LOC140745113"; gene_biotype "protein_coding";
NW_027332217.1	Gnomon	transcript	8403811	8406298	.	+	.	gene_id "LOC140745113"; transcript_id "XM_073076886.1"; db_xref "GeneID:140745113"; db_xref "GenBank:XM_073076886.1"; gbkey "mRNA"; gene "LOC140745113"; model_evidence "Supporting evidence includes similarity to: 5 Proteins"; product "uncharacterized protein"; transcript_biotype "mRNA";
NW_027332217.1	Gnomon	exon	8403811	8403943	.	+	.	gene_id "LOC140745113"; transcript_id "XM_073076886.1"; db_xref "GeneID:140745113"; db_xref "GenBank:XM_073076886.1"; gene "LOC140745113"; model_evidence "Supporting evidence includes similarity to: 5 Proteins"; product "uncharacterized protein"; transcript_biotype "mRNA"; exon_number "1";
NW_027332217.1	Gnomon	exon	8404311	8404383	.	+	.	gene_id "LOC140745113"; transcript_id "XM_073076886.1"; db_xref "GeneID:140745113"; db_xref "GenBank:XM_073076886.1"; gene "LOC140745113"; model_evidence "Supporting evidence includes similarity to: 5 Proteins"; product "uncharacterized protein"; transcript_biotype "mRNA"; exon_number "2";
NW_027332217.1	Gnomon	exon	8405139	8405278	.	+	.	gene_id "LOC140745113"; transcript_id "XM_073076886.1"; db_xref "GeneID:140745113"; db_xref "GenBank:XM_073076886.1"; gene "LOC140745113"; model_evidence "Supporting evidence includes similarity to: 5 Proteins"; product "uncharacterized protein"; transcript_biotype "mRNA"; exon_number "3";
NW_027332217.1	Gnomon	exon	8406166	8406298	.	+	.	gene_id "LOC140745113"; transcript_id "XM_073076886.1"; db_xref "GeneID:140745113"; db_xref "GenBank:XM_073076886.1"; gene "LOC140745113"; model_evidence "Supporting evidence includes similarity to: 5 Proteins"; product "uncharacterized protein"; transcript_biotype "mRNA"; exon_number "4";
NW_027332217.1	Gnomon	CDS	8403830	8403943	.	+	0	gene_id "LOC140745113"; transcript_id "XM_073076886.1"; db_xref "GeneID:140745113"; db_xref "GenBank:XP_072932987.1"; gbkey "CDS"; gene "LOC140745113"; product "uncharacterized protein"; protein_id "XP_072932987.1"; exon_number "1";
NW_027332217.1	Gnomon	CDS	8404311	8404383	.	+	0	gene_id "LOC140745113"; transcript_id "XM_073076886.1"; db_xref "GeneID:140745113"; db_xref "GenBank:XP_072932987.1"; gbkey "CDS"; gene "LOC140745113"; product "uncharacterized protein"; protein_id "XP_072932987.1"; exon_number "2";
NW_027332217.1	Gnomon	CDS	8405139	8405278	.	+	2	gene_id "LOC140745113"; transcript_id "XM_073076886.1"; db_xref "GeneID:140745113"; db_xref "GenBank:XP_072932987.1"; gbkey "CDS"; gene "LOC140745113"; product "uncharacterized protein"; protein_id "XP_072932987.1"; exon_number "3";
NW_027332217.1	Gnomon	CDS	8406166	8406243	.	+	0	gene_id "LOC140745113"; transcript_id "XM_073076886.1"; db_xref "GeneID:140745113"; db_xref "GenBank:XP_072932987.1"; gbkey "CDS"; gene "LOC140745113"; product "uncharacterized protein"; protein_id "XP_072932987.1"; exon_number "4";
NW_027332217.1	Gnomon	start_codon	8403830	8403832	.	+	0	gene_id "LOC140745113"; transcript_id "XM_073076886.1"; db_xref "GeneID:140745113"; db_xref "GenBank:XP_072932987.1"; gbkey "CDS"; gene "LOC140745113"; product "uncharacterized protein"; protein_id "XP_072932987.1"; exon_number "1";
NW_027332217.1	Gnomon	stop_codon	8406244	8406246	.	+	0	gene_id "LOC140745113"; transcript_id "XM_073076886.1"; db_xref "GeneID:140745113"; db_xref "GenBank:XP_072932987.1"; gbkey "CDS"; gene "LOC140745113"; product "uncharacterized protein"; protein_id "XP_072932987.1"; exon_number "4";
NW_027332217.1	Gnomon	gene	8406951	8408017	.	+	.	gene_id "LOC140744652"; transcript_id ""; db_xref "GeneID:140744652"; description "uncharacterized LOC140744652"; gbkey "Gene"; gene "LOC140744652"; gene_biotype "lncRNA";
NW_027332217.1	Gnomon	transcript	8406951	8408017	.	+	.	gene_id "LOC140744652"; transcript_id "XR_012102569.1"; db_xref "GeneID:140744652"; db_xref "GenBank:XR_012102569.1"; experiment "COORDINATES: polyA evidence [ECO:0006239]"; gbkey "ncRNA"; gene "LOC140744652"; product "uncharacterized lncRNA"; transcript_biotype "lnc_RNA";
NW_027332217.1	Gnomon	exon	8406951	8407245	.	+	.	gene_id "LOC140744652"; transcript_id "XR_012102569.1"; db_xref "GeneID:140744652"; db_xref "GenBank:XR_012102569.1"; experiment "COORDINATES: polyA evidence [ECO:0006239]"; gene "LOC140744652"; product "uncharacterized lncRNA"; transcript_biotype "lnc_RNA"; exon_number "1";
NW_027332217.1	Gnomon	exon	8407697	8408017	.	+	.	gene_id "LOC140744652"; transcript_id "XR_012102569.1"; db_xref "GeneID:140744652"; db_xref "GenBank:XR_012102569.1"; experiment "COORDINATES: polyA evidence [ECO:0006239]"; gene "LOC140744652"; product "uncharacterized lncRNA"; transcript_biotype "lnc_RNA"; exon_number "2";
NW_027332217.1	Gnomon	gene	8410056	8416251	.	-	.	gene_id "LOC140745114"; transcript_id ""; db_xref "GeneID:140745114"; description "uncharacterized LOC140745114"; gbkey "Gene"; gene "LOC140745114"; gene_biotype "protein_coding";
NW_027332217.1	Gnomon	transcript	8410056	8416251	.	-	.	gene_id "LOC140745114"; transcript_id "XM_073076887.1"; db_xref "GeneID:140745114"; db_xref "GenBank:XM_073076887.1"; gbkey "mRNA"; gene "LOC140745114"; model_evidence "Supporting evidence includes similarity to: 1 Protein"; product "uncharacterized protein"; transcript_biotype "mRNA";
NW_027332217.1	Gnomon	exon	8416085	8416251	.	-	.	gene_id "LOC140745114"; transcript_id "XM_073076887.1"; db_xref "GeneID:140745114"; db_xref "GenBank:XM_073076887.1"; gene "LOC140745114"; model_evidence "Supporting evidence includes similarity to: 1 Protein"; product "uncharacterized protein"; transcript_biotype "mRNA"; exon_number "1";
NW_027332217.1	Gnomon	exon	8415371	8415488	.	-	.	gene_id "LOC140745114"; transcript_id "XM_073076887.1"; db_xref "GeneID:140745114"; db_xref "GenBank:XM_073076887.1"; gene "LOC140745114"; model_evidence "Supporting evidence includes similarity to: 1 Protein"; product "uncharacterized protein"; transcript_biotype "mRNA"; exon_number "2";
NW_027332217.1	Gnomon	exon	8410056	8410213	.	-	.	gene_id "LOC140745114"; transcript_id "XM_073076887.1"; db_xref "GeneID:140745114"; db_xref "GenBank:XM_073076887.1"; gene "LOC140745114"; model_evidence "Supporting evidence includes similarity to: 1 Protein"; product "uncharacterized protein"; transcript_biotype "mRNA"; exon_number "3";
NW_027332217.1	Gnomon	CDS	8416085	8416168	.	-	0	gene_id "LOC140745114"; transcript_id "XM_073076887.1"; db_xref "GeneID:140745114"; db_xref "GenBank:XP_072932988.1"; gbkey "CDS"; gene "LOC140745114"; product "uncharacterized protein"; protein_id "XP_072932988.1"; exon_number "1";
NW_027332217.1	Gnomon	CDS	8415371	8415488	.	-	0	gene_id "LOC140745114"; transcript_id "XM_073076887.1"; db_xref "GeneID:140745114"; db_xref "GenBank:XP_072932988.1"; gbkey "CDS"; gene "LOC140745114"; product "uncharacterized protein"; protein_id "XP_072932988.1"; exon_number "2";
NW_027332217.1	Gnomon	CDS	8410059	8410213	.	-	2	gene_id "LOC140745114"; transcript_id "XM_073076887.1"; db_xref "GeneID:140745114"; db_xref "GenBank:XP_072932988.1"; gbkey "CDS"; gene "LOC140745114"; product "uncharacterized protein"; protein_id "XP_072932988.1"; exon_number "3";
NW_027332217.1	Gnomon	start_codon	8416166	8416168	.	-	0	gene_id "LOC140745114"; transcript_id "XM_073076887.1"; db_xref "GeneID:140745114"; db_xref "GenBank:XP_072932988.1"; gbkey "CDS"; gene "LOC140745114"; product "uncharacterized protein"; protein_id "XP_072932988.1"; exon_number "1";
NW_027332217.1	Gnomon	stop_codon	8410056	8410058	.	-	0	gene_id "LOC140745114"; transcript_id "XM_073076887.1"; db_xref "GeneID:140745114"; db_xref "GenBank:XP_072932988.1"; gbkey "CDS"; gene "LOC140745114"; product "uncharacterized protein"; protein_id "XP_072932988.1"; exon_number "3";
NW_027332217.1	Gnomon	gene	8472943	8533191	.	-	.	gene_id "LOC140744653"; transcript_id ""; db_xref "GeneID:140744653"; description "uncharacterized LOC140744653"; gbkey "Gene"; gene "LOC140744653"; gene_biotype "protein_coding";
NW_027332217.1	Gnomon	transcript	8472943	8533191	.	-	.	gene_id "LOC140744653"; transcript_id "XM_073076268.1"; db_xref "GeneID:140744653"; db_xref "GenBank:XM_073076268.1"; gbkey "mRNA"; gene "LOC140744653"; model_evidence "Supporting evidence includes similarity to: 6 Proteins"; product "uncharacterized protein"; transcript_biotype "mRNA";
NW_027332217.1	Gnomon	exon	8533036	8533191	.	-	.	gene_id "LOC140744653"; transcript_id "XM_073076268.1"; db_xref "GeneID:140744653"; db_xref "GenBank:XM_073076268.1"; gene "LOC140744653"; model_evidence "Supporting evidence includes similarity to: 6 Proteins"; product "uncharacterized protein"; transcript_biotype "mRNA"; exon_number "1";
NW_027332217.1	Gnomon	exon	8495047	8495176	.	-	.	gene_id "LOC140744653"; transcript_id "XM_073076268.1"; db_xref "GeneID:140744653"; db_xref "GenBank:XM_073076268.1"; gene "LOC140744653"; model_evidence "Supporting evidence includes similarity to: 6 Proteins"; product "uncharacterized protein"; transcript_biotype "mRNA"; exon_number "2";
NW_027332217.1	Gnomon	exon	8491583	8491728	.	-	.	gene_id "LOC140744653"; transcript_id "XM_073076268.1"; db_xref "GeneID:140744653"; db_xref "GenBank:XM_073076268.1"; gene "LOC140744653"; model_evidence "Supporting evidence includes similarity to: 6 Proteins"; product "uncharacterized protein"; transcript_biotype "mRNA"; exon_number "3";
NW_027332217.1	Gnomon	exon	8488934	8489075	.	-	.	gene_id "LOC140744653"; transcript_id "XM_073076268.1"; db_xref "GeneID:140744653"; db_xref "GenBank:XM_073076268.1"; gene "LOC140744653"; model_evidence "Supporting evidence includes similarity to: 6 Proteins"; product "uncharacterized protein"; transcript_biotype "mRNA"; exon_number "4";
NW_027332217.1	Gnomon	exon	8472943	8473959	.	-	.	gene_id "LOC140744653"; transcript_id "XM_073076268.1"; db_xref "GeneID:140744653"; db_xref "GenBank:XM_073076268.1"; gene "LOC140744653"; model_evidence "Supporting evidence includes similarity to: 6 Proteins"; product "uncharacterized protein"; transcript_biotype "mRNA"; exon_number "5";
NW_027332217.1	Gnomon	CDS	8533036	8533072	.	-	0	gene_id "LOC140744653"; transcript_id "XM_073076268.1"; db_xref "GeneID:140744653"; db_xref "GenBank:XP_072932369.1"; gbkey "CDS"; gene "LOC140744653"; product "uncharacterized protein"; protein_id "XP_072932369.1"; exon_number "1";
NW_027332217.1	Gnomon	CDS	8495047	8495176	.	-	2	gene_id "LOC140744653"; transcript_id "XM_073076268.1"; db_xref "GeneID:140744653"; db_xref "GenBank:XP_072932369.1"; gbkey "CDS"; gene "LOC140744653"; product "uncharacterized protein"; protein_id "XP_072932369.1"; exon_number "2";
NW_027332217.1	Gnomon	CDS	8491583	8491728	.	-	1	gene_id "LOC140744653"; transcript_id "XM_073076268.1"; db_xref "GeneID:140744653"; db_xref "GenBank:XP_072932369.1"; gbkey "CDS"; gene "LOC140744653"; product "uncharacterized protein"; protein_id "XP_072932369.1"; exon_number "3";
NW_027332217.1	Gnomon	CDS	8488934	8489075	.	-	2	gene_id "LOC140744653"; transcript_id "XM_073076268.1"; db_xref "GeneID:140744653"; db_xref "GenBank:XP_072932369.1"; gbkey "CDS"; gene "LOC140744653"; product "uncharacterized protein"; protein_id "XP_072932369.1"; exon_number "4";
NW_027332217.1	Gnomon	CDS	8473749	8473959	.	-	1	gene_id "LOC140744653"; transcript_id "XM_073076268.1"; db_xref "GeneID:140744653"; db_xref "GenBank:XP_072932369.1"; gbkey "CDS"; gene "LOC140744653"; product "uncharacterized protein"; protein_id "XP_072932369.1"; exon_number "5";
NW_027332217.1	Gnomon	start_codon	8533070	8533072	.	-	0	gene_id "LOC140744653"; transcript_id "XM_073076268.1"; db_xref "GeneID:140744653"; db_xref "GenBank:XP_072932369.1"; gbkey "CDS"; gene "LOC140744653"; product "uncharacterized protein"; protein_id "XP_072932369.1"; exon_number "1";
NW_027332217.1	Gnomon	stop_codon	8473746	8473748	.	-	0	gene_id "LOC140744653"; transcript_id "XM_073076268.1"; db_xref "GeneID:140744653"; db_xref "GenBank:XP_072932369.1"; gbkey "CDS"; gene "LOC140744653"; product "uncharacterized protein"; protein_id "XP_072932369.1"; exon_number "5";
NW_027332217.1	Gnomon	gene	8587067	8591271	.	+	.	gene_id "LOC140744919"; transcript_id ""; db_xref "GeneID:140744919"; description "transmembrane protein 127-like"; gbkey "Gene"; gene "LOC140744919"; gene_biotype "protein_coding";
NW_027332217.1	Gnomon	transcript	8587067	8591271	.	+	.	gene_id "LOC140744919"; transcript_id "XM_073076642.1"; db_xref "GeneID:140744919"; db_xref "GenBank:XM_073076642.1"; experiment "COORDINATES: polyA evidence [ECO:0006239]"; gbkey "mRNA"; gene "LOC140744919"; model_evidence "Supporting evidence includes similarity to: 4 Proteins"; product "transmembrane protein 127-like"; transcript_biotype "mRNA";
NW_027332217.1	Gnomon	exon	8587067	8587295	.	+	.	gene_id "LOC140744919"; transcript_id "XM_073076642.1"; db_xref "GeneID:140744919"; db_xref "GenBank:XM_073076642.1"; experiment "COORDINATES: polyA evidence [ECO:0006239]"; gene "LOC140744919"; model_evidence "Supporting evidence includes similarity to: 4 Proteins"; product "transmembrane protein 127-like"; transcript_biotype "mRNA"; exon_number "1";
NW_027332217.1	Gnomon	exon	8587697	8587954	.	+	.	gene_id "LOC140744919"; transcript_id "XM_073076642.1"; db_xref "GeneID:140744919"; db_xref "GenBank:XM_073076642.1"; experiment "COORDINATES: polyA evidence [ECO:0006239]"; gene "LOC140744919"; model_evidence "Supporting evidence includes similarity to: 4 Proteins"; product "transmembrane protein 127-like"; transcript_biotype "mRNA"; exon_number "2";
NW_027332217.1	Gnomon	exon	8590249	8590548	.	+	.	gene_id "LOC140744919"; transcript_id "XM_073076642.1"; db_xref "GeneID:140744919"; db_xref "GenBank:XM_073076642.1"; experiment "COORDINATES: polyA evidence [ECO:0006239]"; gene "LOC140744919"; model_evidence "Supporting evidence includes similarity to: 4 Proteins"; product "transmembrane protein 127-like"; transcript_biotype "mRNA"; exon_number "3";
NW_027332217.1	Gnomon	exon	8590885	8591271	.	+	.	gene_id "LOC140744919"; transcript_id "XM_073076642.1"; db_xref "GeneID:140744919"; db_xref "GenBank:XM_073076642.1"; experiment "COORDINATES: polyA evidence [ECO:0006239]"; gene "LOC140744919"; model_evidence "Supporting evidence includes similarity to: 4 Proteins"; product "transmembrane protein 127-like"; transcript_biotype "mRNA"; exon_number "4";
NW_027332217.1	Gnomon	CDS	8587271	8587295	.	+	0	gene_id "LOC140744919"; transcript_id "XM_073076642.1"; db_xref "GeneID:140744919"; db_xref "GenBank:XP_072932743.1"; gbkey "CDS"; gene "LOC140744919"; product "transmembrane protein 127-like"; protein_id "XP_072932743.1"; exon_number "1";
NW_027332217.1	Gnomon	CDS	8587697	8587954	.	+	2	gene_id "LOC140744919"; transcript_id "XM_073076642.1"; db_xref "GeneID:140744919"; db_xref "GenBank:XP_072932743.1"; gbkey "CDS"; gene "LOC140744919"; product "transmembrane protein 127-like"; protein_id "XP_072932743.1"; exon_number "2";
NW_027332217.1	Gnomon	CDS	8590249	8590548	.	+	2	gene_id "LOC140744919"; transcript_id "XM_073076642.1"; db_xref "GeneID:140744919"; db_xref "GenBank:XP_072932743.1"; gbkey "CDS"; gene "LOC140744919"; product "transmembrane protein 127-like"; protein_id "XP_072932743.1"; exon_number "3";
NW_027332217.1	Gnomon	CDS	8590885	8591162	.	+	2	gene_id "LOC140744919"; transcript_id "XM_073076642.1"; db_xref "GeneID:140744919"; db_xref "GenBank:XP_072932743.1"; gbkey "CDS"; gene "LOC140744919"; product "transmembrane protein 127-like"; protein_id "XP_072932743.1"; exon_number "4";
NW_027332217.1	Gnomon	start_codon	8587271	8587273	.	+	0	gene_id "LOC140744919"; transcript_id "XM_073076642.1"; db_xref "GeneID:140744919"; db_xref "GenBank:XP_072932743.1"; gbkey "CDS"; gene "LOC140744919"; product "transmembrane protein 127-like"; protein_id "XP_072932743.1"; exon_number "1";
NW_027332217.1	Gnomon	stop_codon	8591163	8591165	.	+	0	gene_id "LOC140744919"; transcript_id "XM_073076642.1"; db_xref "GeneID:140744919"; db_xref "GenBank:XP_072932743.1"; gbkey "CDS"; gene "LOC140744919"; product "transmembrane protein 127-like"; protein_id "XP_072932743.1"; exon_number "4";
NW_027332217.1	Gnomon	gene	8594863	8596550	.	-	.	gene_id "LOC140744920"; transcript_id ""; db_xref "GeneID:140744920"; description "nuclear receptor-binding factor 2"; gbkey "Gene"; gene "LOC140744920"; gene_biotype "protein_coding";
NW_027332217.1	Gnomon	transcript	8594863	8596550	.	-	.	gene_id "LOC140744920"; transcript_id "XM_073076643.1"; db_xref "GeneID:140744920"; db_xref "GenBank:XM_073076643.1"; experiment "COORDINATES: polyA evidence [ECO:0006239]"; gbkey "mRNA"; gene "LOC140744920"; model_evidence "Supporting evidence includes similarity to: 4 Proteins"; product "nuclear receptor-binding factor 2"; transcript_biotype "mRNA";
NW_027332217.1	Gnomon	exon	8596345	8596550	.	-	.	gene_id "LOC140744920"; transcript_id "XM_073076643.1"; db_xref "GeneID:140744920"; db_xref "GenBank:XM_073076643.1"; experiment "COORDINATES: polyA evidence [ECO:0006239]"; gene "LOC140744920"; model_evidence "Supporting evidence includes similarity to: 4 Proteins"; product "nuclear receptor-binding factor 2"; transcript_biotype "mRNA"; exon_number "1";
NW_027332217.1	Gnomon	exon	8594863	8596255	.	-	.	gene_id "LOC140744920"; transcript_id "XM_073076643.1"; db_xref "GeneID:140744920"; db_xref "GenBank:XM_073076643.1"; experiment "COORDINATES: polyA evidence [ECO:0006239]"; gene "LOC140744920"; model_evidence "Supporting evidence includes similarity to: 4 Proteins"; product "nuclear receptor-binding factor 2"; transcript_biotype "mRNA"; exon_number "2";
NW_027332217.1	Gnomon	CDS	8596345	8596368	.	-	0	gene_id "LOC140744920"; transcript_id "XM_073076643.1"; db_xref "GeneID:140744920"; db_xref "GenBank:XP_072932744.1"; gbkey "CDS"; gene "LOC140744920"; product "nuclear receptor-binding factor 2"; protein_id "XP_072932744.1"; exon_number "1";
NW_027332217.1	Gnomon	CDS	8595500	8596255	.	-	0	gene_id "LOC140744920"; transcript_id "XM_073076643.1"; db_xref "GeneID:140744920"; db_xref "GenBank:XP_072932744.1"; gbkey "CDS"; gene "LOC140744920"; product "nuclear receptor-binding factor 2"; protein_id "XP_072932744.1"; exon_number "2";
NW_027332217.1	Gnomon	start_codon	8596366	8596368	.	-	0	gene_id "LOC140744920"; transcript_id "XM_073076643.1"; db_xref "GeneID:140744920"; db_xref "GenBank:XP_072932744.1"; gbkey "CDS"; gene "LOC140744920"; product "nuclear receptor-binding factor 2"; protein_id "XP_072932744.1"; exon_number "1";
NW_027332217.1	Gnomon	stop_codon	8595497	8595499	.	-	0	gene_id "LOC140744920"; transcript_id "XM_073076643.1"; db_xref "GeneID:140744920"; db_xref "GenBank:XP_072932744.1"; gbkey "CDS"; gene "LOC140744920"; product "nuclear receptor-binding factor 2"; protein_id "XP_072932744.1"; exon_number "2";
NW_027332217.1	Gnomon	gene	8599335	8601004	.	+	.	gene_id "LOC140744921"; transcript_id ""; db_xref "GeneID:140744921"; description "phosphatidylethanolamine-binding protein 1-like"; gbkey "Gene"; gene "LOC140744921"; gene_biotype "protein_coding";
NW_027332217.1	Gnomon	transcript	8599335	8601004	.	+	.	gene_id "LOC140744921"; transcript_id "XM_073076644.1"; db_xref "GeneID:140744921"; db_xref "GenBank:XM_073076644.1"; experiment "COORDINATES: polyA evidence [ECO:0006239]"; gbkey "mRNA"; gene "LOC140744921"; model_evidence "Supporting evidence includes similarity to: 3 Proteins"; product "phosphatidylethanolamine-binding protein 1-like"; transcript_biotype "mRNA";
NW_027332217.1	Gnomon	exon	8599335	8599636	.	+	.	gene_id "LOC140744921"; transcript_id "XM_073076644.1"; db_xref "GeneID:140744921"; db_xref "GenBank:XM_073076644.1"; experiment "COORDINATES: polyA evidence [ECO:0006239]"; gene "LOC140744921"; model_evidence "Supporting evidence includes similarity to: 3 Proteins"; product "phosphatidylethanolamine-binding protein 1-like"; transcript_biotype "mRNA"; exon_number "1";
NW_027332217.1	Gnomon	exon	8599845	8599937	.	+	.	gene_id "LOC140744921"; transcript_id "XM_073076644.1"; db_xref "GeneID:140744921"; db_xref "GenBank:XM_073076644.1"; experiment "COORDINATES: polyA evidence [ECO:0006239]"; gene "LOC140744921"; model_evidence "Supporting evidence includes similarity to: 3 Proteins"; product "phosphatidylethanolamine-binding protein 1-like"; transcript_biotype "mRNA"; exon_number "2";
NW_027332217.1	Gnomon	exon	8600290	8600344	.	+	.	gene_id "LOC140744921"; transcript_id "XM_073076644.1"; db_xref "GeneID:140744921"; db_xref "GenBank:XM_073076644.1"; experiment "COORDINATES: polyA evidence [ECO:0006239]"; gene "LOC140744921"; model_evidence "Supporting evidence includes similarity to: 3 Proteins"; product "phosphatidylethanolamine-binding protein 1-like"; transcript_biotype "mRNA"; exon_number "3";
NW_027332217.1	Gnomon	exon	8600755	8601004	.	+	.	gene_id "LOC140744921"; transcript_id "XM_073076644.1"; db_xref "GeneID:140744921"; db_xref "GenBank:XM_073076644.1"; experiment "COORDINATES: polyA evidence [ECO:0006239]"; gene "LOC140744921"; model_evidence "Supporting evidence includes similarity to: 3 Proteins"; product "phosphatidylethanolamine-binding protein 1-like"; transcript_biotype "mRNA"; exon_number "4";
NW_027332217.1	Gnomon	CDS	8599409	8599636	.	+	0	gene_id "LOC140744921"; transcript_id "XM_073076644.1"; db_xref "GeneID:140744921"; db_xref "GenBank:XP_072932745.1"; gbkey "CDS"; gene "LOC140744921"; product "phosphatidylethanolamine-binding protein 1-like"; protein_id "XP_072932745.1"; exon_number "1";
NW_027332217.1	Gnomon	CDS	8599845	8599937	.	+	0	gene_id "LOC140744921"; transcript_id "XM_073076644.1"; db_xref "GeneID:140744921"; db_xref "GenBank:XP_072932745.1"; gbkey "CDS"; gene "LOC140744921"; product "phosphatidylethanolamine-binding protein 1-like"; protein_id "XP_072932745.1"; exon_number "2";
NW_027332217.1	Gnomon	CDS	8600290	8600344	.	+	0	gene_id "LOC140744921"; transcript_id "XM_073076644.1"; db_xref "GeneID:140744921"; db_xref "GenBank:XP_072932745.1"; gbkey "CDS"; gene "LOC140744921"; product "phosphatidylethanolamine-binding protein 1-like"; protein_id "XP_072932745.1"; exon_number "3";
NW_027332217.1	Gnomon	CDS	8600755	8600945	.	+	2	gene_id "LOC140744921"; transcript_id "XM_073076644.1"; db_xref "GeneID:140744921"; db_xref "GenBank:XP_072932745.1"; gbkey "CDS"; gene "LOC140744921"; product "phosphatidylethanolamine-binding protein 1-like"; protein_id "XP_072932745.1"; exon_number "4";
NW_027332217.1	Gnomon	start_codon	8599409	8599411	.	+	0	gene_id "LOC140744921"; transcript_id "XM_073076644.1"; db_xref "GeneID:140744921"; db_xref "GenBank:XP_072932745.1"; gbkey "CDS"; gene "LOC140744921"; product "phosphatidylethanolamine-binding protein 1-like"; protein_id "XP_072932745.1"; exon_number "1";
NW_027332217.1	Gnomon	stop_codon	8600946	8600948	.	+	0	gene_id "LOC140744921"; transcript_id "XM_073076644.1"; db_xref "GeneID:140744921"; db_xref "GenBank:XP_072932745.1"; gbkey "CDS"; gene "LOC140744921"; product "phosphatidylethanolamine-binding protein 1-like"; protein_id "XP_072932745.1"; exon_number "4";
NW_027332217.1	Gnomon	gene	8780425	8820118	.	+	.	gene_id "LOC140744922"; transcript_id ""; db_xref "GeneID:140744922"; description "uncharacterized LOC140744922"; gbkey "Gene"; gene "LOC140744922"; gene_biotype "protein_coding";
NW_027332217.1	Gnomon	transcript	8780425	8820118	.	+	.	gene_id "LOC140744922"; transcript_id "XM_073076645.1"; db_xref "GeneID:140744922"; db_xref "GenBank:XM_073076645.1"; experiment "COORDINATES: polyA evidence [ECO:0006239]"; gbkey "mRNA"; gene "LOC140744922"; model_evidence "Supporting evidence includes similarity to: 7 Proteins"; product "uncharacterized protein, transcript variant X1"; transcript_biotype "mRNA";
NW_027332217.1	Gnomon	exon	8780425	8781372	.	+	.	gene_id "LOC140744922"; transcript_id "XM_073076645.1"; db_xref "GeneID:140744922"; db_xref "GenBank:XM_073076645.1"; experiment "COORDINATES: polyA evidence [ECO:0006239]"; gene "LOC140744922"; model_evidence "Supporting evidence includes similarity to: 7 Proteins"; product "uncharacterized protein, transcript variant X1"; transcript_biotype "mRNA"; exon_number "1";
NW_027332217.1	Gnomon	exon	8816521	8820118	.	+	.	gene_id "LOC140744922"; transcript_id "XM_073076645.1"; db_xref "GeneID:140744922"; db_xref "GenBank:XM_073076645.1"; experiment "COORDINATES: polyA evidence [ECO:0006239]"; gene "LOC140744922"; model_evidence "Supporting evidence includes similarity to: 7 Proteins"; product "uncharacterized protein, transcript variant X1"; transcript_biotype "mRNA"; exon_number "2";
NW_027332217.1	Gnomon	CDS	8781105	8781372	.	+	0	gene_id "LOC140744922"; transcript_id "XM_073076645.1"; db_xref "GeneID:140744922"; db_xref "GenBank:XP_072932746.1"; gbkey "CDS"; gene "LOC140744922"; product "uncharacterized protein isoform X1"; protein_id "XP_072932746.1"; exon_number "1";
NW_027332217.1	Gnomon	CDS	8816521	8817443	.	+	2	gene_id "LOC140744922"; transcript_id "XM_073076645.1"; db_xref "GeneID:140744922"; db_xref "GenBank:XP_072932746.1"; gbkey "CDS"; gene "LOC140744922"; product "uncharacterized protein isoform X1"; protein_id "XP_072932746.1"; exon_number "2";
NW_027332217.1	Gnomon	start_codon	8781105	8781107	.	+	0	gene_id "LOC140744922"; transcript_id "XM_073076645.1"; db_xref "GeneID:140744922"; db_xref "GenBank:XP_072932746.1"; gbkey "CDS"; gene "LOC140744922"; product "uncharacterized protein isoform X1"; protein_id "XP_072932746.1"; exon_number "1";
NW_027332217.1	Gnomon	stop_codon	8817444	8817446	.	+	0	gene_id "LOC140744922"; transcript_id "XM_073076645.1"; db_xref "GeneID:140744922"; db_xref "GenBank:XP_072932746.1"; gbkey "CDS"; gene "LOC140744922"; product "uncharacterized protein isoform X1"; protein_id "XP_072932746.1"; exon_number "2";
NW_027332217.1	Gnomon	transcript	8813927	8820118	.	+	.	gene_id "LOC140744922"; transcript_id "XM_073076646.1"; db_xref "GeneID:140744922"; db_xref "GenBank:XM_073076646.1"; experiment "COORDINATES: polyA evidence [ECO:0006239]"; gbkey "mRNA"; gene "LOC140744922"; model_evidence "Supporting evidence includes similarity to: 9 Proteins"; product "uncharacterized protein, transcript variant X2"; transcript_biotype "mRNA";
NW_027332217.1	Gnomon	exon	8813927	8814319	.	+	.	gene_id "LOC140744922"; transcript_id "XM_073076646.1"; db_xref "GeneID:140744922"; db_xref "GenBank:XM_073076646.1"; experiment "COORDINATES: polyA evidence [ECO:0006239]"; gene "LOC140744922"; model_evidence "Supporting evidence includes similarity to: 9 Proteins"; product "uncharacterized protein, transcript variant X2"; transcript_biotype "mRNA"; exon_number "1";
NW_027332217.1	Gnomon	exon	8816521	8820118	.	+	.	gene_id "LOC140744922"; transcript_id "XM_073076646.1"; db_xref "GeneID:140744922"; db_xref "GenBank:XM_073076646.1"; experiment "COORDINATES: polyA evidence [ECO:0006239]"; gene "LOC140744922"; model_evidence "Supporting evidence includes similarity to: 9 Proteins"; product "uncharacterized protein, transcript variant X2"; transcript_biotype "mRNA"; exon_number "2";
NW_027332217.1	Gnomon	CDS	8814121	8814319	.	+	0	gene_id "LOC140744922"; transcript_id "XM_073076646.1"; db_xref "GeneID:140744922"; db_xref "GenBank:XP_072932747.1"; gbkey "CDS"; gene "LOC140744922"; product "uncharacterized protein isoform X2"; protein_id "XP_072932747.1"; exon_number "1";
NW_027332217.1	Gnomon	CDS	8816521	8817443	.	+	2	gene_id "LOC140744922"; transcript_id "XM_073076646.1"; db_xref "GeneID:140744922"; db_xref "GenBank:XP_072932747.1"; gbkey "CDS"; gene "LOC140744922"; product "uncharacterized protein isoform X2"; protein_id "XP_072932747.1"; exon_number "2";
NW_027332217.1	Gnomon	start_codon	8814121	8814123	.	+	0	gene_id "LOC140744922"; transcript_id "XM_073076646.1"; db_xref "GeneID:140744922"; db_xref "GenBank:XP_072932747.1"; gbkey "CDS"; gene "LOC140744922"; product "uncharacterized protein isoform X2"; protein_id "XP_072932747.1"; exon_number "1";
NW_027332217.1	Gnomon	stop_codon	8817444	8817446	.	+	0	gene_id "LOC140744922"; transcript_id "XM_073076646.1"; db_xref "GeneID:140744922"; db_xref "GenBank:XP_072932747.1"; gbkey "CDS"; gene "LOC140744922"; product "uncharacterized protein isoform X2"; protein_id "XP_072932747.1"; exon_number "2";
NW_027332217.1	Gnomon	gene	8825956	8832534	.	-	.	gene_id "LOC140744924"; transcript_id ""; db_xref "GeneID:140744924"; description "protein TAPT1 homolog"; gbkey "Gene"; gene "LOC140744924"; gene_biotype "protein_coding";
NW_027332217.1	Gnomon	transcript	8825956	8832534	.	-	.	gene_id "LOC140744924"; transcript_id "XM_073076647.1"; db_xref "GeneID:140744924"; db_xref "GenBank:XM_073076647.1"; gbkey "mRNA"; gene "LOC140744924"; model_evidence "Supporting evidence includes similarity to: 7 Proteins"; product "protein TAPT1 homolog"; transcript_biotype "mRNA";
NW_027332217.1	Gnomon	exon	8832228	8832534	.	-	.	gene_id "LOC140744924"; transcript_id "XM_073076647.1"; db_xref "GeneID:140744924"; db_xref "GenBank:XM_073076647.1"; gene "LOC140744924"; model_evidence "Supporting evidence includes similarity to: 7 Proteins"; product "protein TAPT1 homolog"; transcript_biotype "mRNA"; exon_number "1";
NW_027332217.1	Gnomon	exon	8831893	8832157	.	-	.	gene_id "LOC140744924"; transcript_id "XM_073076647.1"; db_xref "GeneID:140744924"; db_xref "GenBank:XM_073076647.1"; gene "LOC140744924"; model_evidence "Supporting evidence includes similarity to: 7 Proteins"; product "protein TAPT1 homolog"; transcript_biotype "mRNA"; exon_number "2";
NW_027332217.1	Gnomon	exon	8831392	8831702	.	-	.	gene_id "LOC140744924"; transcript_id "XM_073076647.1"; db_xref "GeneID:140744924"; db_xref "GenBank:XM_073076647.1"; gene "LOC140744924"; model_evidence "Supporting evidence includes similarity to: 7 Proteins"; product "protein TAPT1 homolog"; transcript_biotype "mRNA"; exon_number "3";
NW_027332217.1	Gnomon	exon	8830759	8830856	.	-	.	gene_id "LOC140744924"; transcript_id "XM_073076647.1"; db_xref "GeneID:140744924"; db_xref "GenBank:XM_073076647.1"; gene "LOC140744924"; model_evidence "Supporting evidence includes similarity to: 7 Proteins"; product "protein TAPT1 homolog"; transcript_biotype "mRNA"; exon_number "4";
NW_027332217.1	Gnomon	exon	8829878	8830116	.	-	.	gene_id "LOC140744924"; transcript_id "XM_073076647.1"; db_xref "GeneID:140744924"; db_xref "GenBank:XM_073076647.1"; gene "LOC140744924"; model_evidence "Supporting evidence includes similarity to: 7 Proteins"; product "protein TAPT1 homolog"; transcript_biotype "mRNA"; exon_number "5";
NW_027332217.1	Gnomon	exon	8829345	8829533	.	-	.	gene_id "LOC140744924"; transcript_id "XM_073076647.1"; db_xref "GeneID:140744924"; db_xref "GenBank:XM_073076647.1"; gene "LOC140744924"; model_evidence "Supporting evidence includes similarity to: 7 Proteins"; product "protein TAPT1 homolog"; transcript_biotype "mRNA"; exon_number "6";
NW_027332217.1	Gnomon	exon	8828761	8828910	.	-	.	gene_id "LOC140744924"; transcript_id "XM_073076647.1"; db_xref "GeneID:140744924"; db_xref "GenBank:XM_073076647.1"; gene "LOC140744924"; model_evidence "Supporting evidence includes similarity to: 7 Proteins"; product "protein TAPT1 homolog"; transcript_biotype "mRNA"; exon_number "7";
NW_027332217.1	Gnomon	exon	8828467	8828578	.	-	.	gene_id "LOC140744924"; transcript_id "XM_073076647.1"; db_xref "GeneID:140744924"; db_xref "GenBank:XM_073076647.1"; gene "LOC140744924"; model_evidence "Supporting evidence includes similarity to: 7 Proteins"; product "protein TAPT1 homolog"; transcript_biotype "mRNA"; exon_number "8";
NW_027332217.1	Gnomon	exon	8827932	8828075	.	-	.	gene_id "LOC140744924"; transcript_id "XM_073076647.1"; db_xref "GeneID:140744924"; db_xref "GenBank:XM_073076647.1"; gene "LOC140744924"; model_evidence "Supporting evidence includes similarity to: 7 Proteins"; product "protein TAPT1 homolog"; transcript_biotype "mRNA"; exon_number "9";
NW_027332217.1	Gnomon	exon	8825956	8826341	.	-	.	gene_id "LOC140744924"; transcript_id "XM_073076647.1"; db_xref "GeneID:140744924"; db_xref "GenBank:XM_073076647.1"; gene "LOC140744924"; model_evidence "Supporting evidence includes similarity to: 7 Proteins"; product "protein TAPT1 homolog"; transcript_biotype "mRNA"; exon_number "10";
NW_027332217.1	Gnomon	CDS	8832228	8832354	.	-	0	gene_id "LOC140744924"; transcript_id "XM_073076647.1"; db_xref "GeneID:140744924"; db_xref "GenBank:XP_072932748.1"; gbkey "CDS"; gene "LOC140744924"; product "protein TAPT1 homolog"; protein_id "XP_072932748.1"; exon_number "1";
NW_027332217.1	Gnomon	CDS	8831893	8832157	.	-	2	gene_id "LOC140744924"; transcript_id "XM_073076647.1"; db_xref "GeneID:140744924"; db_xref "GenBank:XP_072932748.1"; gbkey "CDS"; gene "LOC140744924"; product "protein TAPT1 homolog"; protein_id "XP_072932748.1"; exon_number "2";
NW_027332217.1	Gnomon	CDS	8831392	8831702	.	-	1	gene_id "LOC140744924"; transcript_id "XM_073076647.1"; db_xref "GeneID:140744924"; db_xref "GenBank:XP_072932748.1"; gbkey "CDS"; gene "LOC140744924"; product "protein TAPT1 homolog"; protein_id "XP_072932748.1"; exon_number "3";
NW_027332217.1	Gnomon	CDS	8830759	8830856	.	-	2	gene_id "LOC140744924"; transcript_id "XM_073076647.1"; db_xref "GeneID:140744924"; db_xref "GenBank:XP_072932748.1"; gbkey "CDS"; gene "LOC140744924"; product "protein TAPT1 homolog"; protein_id "XP_072932748.1"; exon_number "4";
NW_027332217.1	Gnomon	CDS	8829878	8830116	.	-	0	gene_id "LOC140744924"; transcript_id "XM_073076647.1"; db_xref "GeneID:140744924"; db_xref "GenBank:XP_072932748.1"; gbkey "CDS"; gene "LOC140744924"; product "protein TAPT1 homolog"; protein_id "XP_072932748.1"; exon_number "5";
NW_027332217.1	Gnomon	CDS	8829345	8829533	.	-	1	gene_id "LOC140744924"; transcript_id "XM_073076647.1"; db_xref "GeneID:140744924"; db_xref "GenBank:XP_072932748.1"; gbkey "CDS"; gene "LOC140744924"; product "protein TAPT1 homolog"; protein_id "XP_072932748.1"; exon_number "6";
NW_027332217.1	Gnomon	CDS	8828761	8828910	.	-	1	gene_id "LOC140744924"; transcript_id "XM_073076647.1"; db_xref "GeneID:140744924"; db_xref "GenBank:XP_072932748.1"; gbkey "CDS"; gene "LOC140744924"; product "protein TAPT1 homolog"; protein_id "XP_072932748.1"; exon_number "7";
NW_027332217.1	Gnomon	CDS	8828467	8828578	.	-	1	gene_id "LOC140744924"; transcript_id "XM_073076647.1"; db_xref "GeneID:140744924"; db_xref "GenBank:XP_072932748.1"; gbkey "CDS"; gene "LOC140744924"; product "protein TAPT1 homolog"; protein_id "XP_072932748.1"; exon_number "8";
NW_027332217.1	Gnomon	CDS	8827932	8828075	.	-	0	gene_id "LOC140744924"; transcript_id "XM_073076647.1"; db_xref "GeneID:140744924"; db_xref "GenBank:XP_072932748.1"; gbkey "CDS"; gene "LOC140744924"; product "protein TAPT1 homolog"; protein_id "XP_072932748.1"; exon_number "9";
NW_027332217.1	Gnomon	CDS	8826198	8826341	.	-	0	gene_id "LOC140744924"; transcript_id "XM_073076647.1"; db_xref "GeneID:140744924"; db_xref "GenBank:XP_072932748.1"; gbkey "CDS"; gene "LOC140744924"; product "protein TAPT1 homolog"; protein_id "XP_072932748.1"; exon_number "10";
NW_027332217.1	Gnomon	start_codon	8832352	8832354	.	-	0	gene_id "LOC140744924"; transcript_id "XM_073076647.1"; db_xref "GeneID:140744924"; db_xref "GenBank:XP_072932748.1"; gbkey "CDS"; gene "LOC140744924"; product "protein TAPT1 homolog"; protein_id "XP_072932748.1"; exon_number "1";
NW_027332217.1	Gnomon	stop_codon	8826195	8826197	.	-	0	gene_id "LOC140744924"; transcript_id "XM_073076647.1"; db_xref "GeneID:140744924"; db_xref "GenBank:XP_072932748.1"; gbkey "CDS"; gene "LOC140744924"; product "protein TAPT1 homolog"; protein_id "XP_072932748.1"; exon_number "10";
NW_027332217.1	Gnomon	gene	8832946	8834026	.	+	.	gene_id "LOC140744654"; transcript_id ""; db_xref "GeneID:140744654"; description "uncharacterized LOC140744654"; gbkey "Gene"; gene "LOC140744654"; gene_biotype "lncRNA";
NW_027332217.1	Gnomon	transcript	8832946	8834026	.	+	.	gene_id "LOC140744654"; transcript_id "XR_012102570.1"; db_xref "GeneID:140744654"; db_xref "GenBank:XR_012102570.1"; experiment "COORDINATES: polyA evidence [ECO:0006239]"; gbkey "ncRNA"; gene "LOC140744654"; product "uncharacterized lncRNA"; transcript_biotype "lnc_RNA";
NW_027332217.1	Gnomon	exon	8832946	8833313	.	+	.	gene_id "LOC140744654"; transcript_id "XR_012102570.1"; db_xref "GeneID:140744654"; db_xref "GenBank:XR_012102570.1"; experiment "COORDINATES: polyA evidence [ECO:0006239]"; gene "LOC140744654"; product "uncharacterized lncRNA"; transcript_biotype "lnc_RNA"; exon_number "1";
NW_027332217.1	Gnomon	exon	8833492	8834026	.	+	.	gene_id "LOC140744654"; transcript_id "XR_012102570.1"; db_xref "GeneID:140744654"; db_xref "GenBank:XR_012102570.1"; experiment "COORDINATES: polyA evidence [ECO:0006239]"; gene "LOC140744654"; product "uncharacterized lncRNA"; transcript_biotype "lnc_RNA"; exon_number "2";
NW_027332217.1	Gnomon	gene	8836360	8837419	.	-	.	gene_id "LOC140744925"; transcript_id ""; db_xref "GeneID:140744925"; description "uncharacterized LOC140744925"; gbkey "Gene"; gene "LOC140744925"; gene_biotype "lncRNA";
NW_027332217.1	Gnomon	transcript	8836360	8837419	.	-	.	gene_id "LOC140744925"; transcript_id "XR_012102602.1"; db_xref "GeneID:140744925"; db_xref "GenBank:XR_012102602.1"; experiment "COORDINATES: polyA evidence [ECO:0006239]"; gbkey "ncRNA"; gene "LOC140744925"; product "uncharacterized lncRNA"; transcript_biotype "lnc_RNA";
NW_027332217.1	Gnomon	exon	8837185	8837419	.	-	.	gene_id "LOC140744925"; transcript_id "XR_012102602.1"; db_xref "GeneID:140744925"; db_xref "GenBank:XR_012102602.1"; experiment "COORDINATES: polyA evidence [ECO:0006239]"; gene "LOC140744925"; product "uncharacterized lncRNA"; transcript_biotype "lnc_RNA"; exon_number "1";
NW_027332217.1	Gnomon	exon	8836360	8836768	.	-	.	gene_id "LOC140744925"; transcript_id "XR_012102602.1"; db_xref "GeneID:140744925"; db_xref "GenBank:XR_012102602.1"; experiment "COORDINATES: polyA evidence [ECO:0006239]"; gene "LOC140744925"; product "uncharacterized lncRNA"; transcript_biotype "lnc_RNA"; exon_number "2";
NW_027332217.1	Gnomon	gene	8837624	8839958	.	+	.	gene_id "LOC140744943"; transcript_id ""; db_xref "GeneID:140744943"; description "8-oxo-dGDP phosphatase NUDT18"; gbkey "Gene"; gene "LOC140744943"; gene_biotype "protein_coding";
NW_027332217.1	Gnomon	transcript	8837624	8839958	.	+	.	gene_id "LOC140744943"; transcript_id "XM_073076668.1"; db_xref "GeneID:140744943"; db_xref "GenBank:XM_073076668.1"; experiment "COORDINATES: polyA evidence [ECO:0006239]"; gbkey "mRNA"; gene "LOC140744943"; model_evidence "Supporting evidence includes similarity to: 7 Proteins"; product "8-oxo-dGDP phosphatase NUDT18"; transcript_biotype "mRNA";
NW_027332217.1	Gnomon	exon	8837624	8839958	.	+	.	gene_id "LOC140744943"; transcript_id "XM_073076668.1"; db_xref "GeneID:140744943"; db_xref "GenBank:XM_073076668.1"; experiment "COORDINATES: polyA evidence [ECO:0006239]"; gene "LOC140744943"; model_evidence "Supporting evidence includes similarity to: 7 Proteins"; product "8-oxo-dGDP phosphatase NUDT18"; transcript_biotype "mRNA"; exon_number "1";
NW_027332217.1	Gnomon	CDS	8837852	8838850	.	+	0	gene_id "LOC140744943"; transcript_id "XM_073076668.1"; db_xref "GeneID:140744943"; db_xref "GenBank:XP_072932769.1"; gbkey "CDS"; gene "LOC140744943"; product "8-oxo-dGDP phosphatase NUDT18"; protein_id "XP_072932769.1"; exon_number "1";
NW_027332217.1	Gnomon	start_codon	8837852	8837854	.	+	0	gene_id "LOC140744943"; transcript_id "XM_073076668.1"; db_xref "GeneID:140744943"; db_xref "GenBank:XP_072932769.1"; gbkey "CDS"; gene "LOC140744943"; product "8-oxo-dGDP phosphatase NUDT18"; protein_id "XP_072932769.1"; exon_number "1";
NW_027332217.1	Gnomon	stop_codon	8838851	8838853	.	+	0	gene_id "LOC140744943"; transcript_id "XM_073076668.1"; db_xref "GeneID:140744943"; db_xref "GenBank:XP_072932769.1"; gbkey "CDS"; gene "LOC140744943"; product "8-oxo-dGDP phosphatase NUDT18"; protein_id "XP_072932769.1"; exon_number "1";
NW_027332217.1	Gnomon	gene	8841939	8842782	.	-	.	gene_id "LOC140744945"; transcript_id ""; db_xref "GeneID:140744945"; description "uncharacterized LOC140744945"; gbkey "Gene"; gene "LOC140744945"; gene_biotype "lncRNA";
NW_027332217.1	Gnomon	transcript	8841939	8842782	.	-	.	gene_id "LOC140744945"; transcript_id "XR_012102604.1"; db_xref "GeneID:140744945"; db_xref "GenBank:XR_012102604.1"; experiment "COORDINATES: polyA evidence [ECO:0006239]"; gbkey "ncRNA"; gene "LOC140744945"; product "uncharacterized lncRNA"; transcript_biotype "lnc_RNA";
NW_027332217.1	Gnomon	exon	8842656	8842782	.	-	.	gene_id "LOC140744945"; transcript_id "XR_012102604.1"; db_xref "GeneID:140744945"; db_xref "GenBank:XR_012102604.1"; experiment "COORDINATES: polyA evidence [ECO:0006239]"; gene "LOC140744945"; product "uncharacterized lncRNA"; transcript_biotype "lnc_RNA"; exon_number "1";
NW_027332217.1	Gnomon	exon	8841939	8842477	.	-	.	gene_id "LOC140744945"; transcript_id "XR_012102604.1"; db_xref "GeneID:140744945"; db_xref "GenBank:XR_012102604.1"; experiment "COORDINATES: polyA evidence [ECO:0006239]"; gene "LOC140744945"; product "uncharacterized lncRNA"; transcript_biotype "lnc_RNA"; exon_number "2";
NW_027332217.1	Gnomon	gene	8845317	8848104	.	-	.	gene_id "LOC140744941"; transcript_id ""; db_xref "GeneID:140744941"; description "peroxisomal N(1)-acetyl-spermine/spermidine oxidase"; gbkey "Gene"; gene "LOC140744941"; gene_biotype "protein_coding";
NW_027332217.1	Gnomon	transcript	8845317	8848104	.	-	.	gene_id "LOC140744941"; transcript_id "XM_073076663.1"; db_xref "GeneID:140744941"; db_xref "GenBank:XM_073076663.1"; gbkey "mRNA"; gene "LOC140744941"; model_evidence "Supporting evidence includes similarity to: 9 Proteins"; product "peroxisomal N(1)-acetyl-spermine/spermidine oxidase"; transcript_biotype "mRNA";
NW_027332217.1	Gnomon	exon	8846642	8848104	.	-	.	gene_id "LOC140744941"; transcript_id "XM_073076663.1"; db_xref "GeneID:140744941"; db_xref "GenBank:XM_073076663.1"; gene "LOC140744941"; model_evidence "Supporting evidence includes similarity to: 9 Proteins"; product "peroxisomal N(1)-acetyl-spermine/spermidine oxidase"; transcript_biotype "mRNA"; exon_number "1";
NW_027332217.1	Gnomon	exon	8846179	8846299	.	-	.	gene_id "LOC140744941"; transcript_id "XM_073076663.1"; db_xref "GeneID:140744941"; db_xref "GenBank:XM_073076663.1"; gene "LOC140744941"; model_evidence "Supporting evidence includes similarity to: 9 Proteins"; product "peroxisomal N(1)-acetyl-spermine/spermidine oxidase"; transcript_biotype "mRNA"; exon_number "2";
NW_027332217.1	Gnomon	exon	8845317	8845796	.	-	.	gene_id "LOC140744941"; transcript_id "XM_073076663.1"; db_xref "GeneID:140744941"; db_xref "GenBank:XM_073076663.1"; gene "LOC140744941"; model_evidence "Supporting evidence includes similarity to: 9 Proteins"; product "peroxisomal N(1)-acetyl-spermine/spermidine oxidase"; transcript_biotype "mRNA"; exon_number "3";
NW_027332217.1	Gnomon	CDS	8846642	8847996	.	-	0	gene_id "LOC140744941"; transcript_id "XM_073076663.1"; db_xref "GeneID:140744941"; db_xref "GenBank:XP_072932764.1"; gbkey "CDS"; gene "LOC140744941"; product "peroxisomal N(1)-acetyl-spermine/spermidine oxidase"; protein_id "XP_072932764.1"; exon_number "1";
NW_027332217.1	Gnomon	CDS	8846179	8846299	.	-	1	gene_id "LOC140744941"; transcript_id "XM_073076663.1"; db_xref "GeneID:140744941"; db_xref "GenBank:XP_072932764.1"; gbkey "CDS"; gene "LOC140744941"; product "peroxisomal N(1)-acetyl-spermine/spermidine oxidase"; protein_id "XP_072932764.1"; exon_number "2";
NW_027332217.1	Gnomon	CDS	8845611	8845796	.	-	0	gene_id "LOC140744941"; transcript_id "XM_073076663.1"; db_xref "GeneID:140744941"; db_xref "GenBank:XP_072932764.1"; gbkey "CDS"; gene "LOC140744941"; product "peroxisomal N(1)-acetyl-spermine/spermidine oxidase"; protein_id "XP_072932764.1"; exon_number "3";
NW_027332217.1	Gnomon	start_codon	8847994	8847996	.	-	0	gene_id "LOC140744941"; transcript_id "XM_073076663.1"; db_xref "GeneID:140744941"; db_xref "GenBank:XP_072932764.1"; gbkey "CDS"; gene "LOC140744941"; product "peroxisomal N(1)-acetyl-spermine/spermidine oxidase"; protein_id "XP_072932764.1"; exon_number "1";
NW_027332217.1	Gnomon	stop_codon	8845608	8845610	.	-	0	gene_id "LOC140744941"; transcript_id "XM_073076663.1"; db_xref "GeneID:140744941"; db_xref "GenBank:XP_072932764.1"; gbkey "CDS"; gene "LOC140744941"; product "peroxisomal N(1)-acetyl-spermine/spermidine oxidase"; protein_id "XP_072932764.1"; exon_number "3";
NW_027332217.1	Gnomon	gene	8859913	8870181	.	+	.	gene_id "REPTOR"; transcript_id ""; db_xref "GeneID:140744926"; description "repressed by TOR"; gbkey "Gene"; gene "REPTOR"; gene_biotype "protein_coding";
NW_027332217.1	Gnomon	transcript	8859913	8870181	.	+	.	gene_id "REPTOR"; transcript_id "XM_073076648.1"; db_xref "GeneID:140744926"; db_xref "GenBank:XM_073076648.1"; experiment "COORDINATES: polyA evidence [ECO:0006239]"; gbkey "mRNA"; gene "REPTOR"; model_evidence "Supporting evidence includes similarity to: 6 Proteins"; product "repressed by TOR"; transcript_biotype "mRNA";
NW_027332217.1	Gnomon	exon	8859913	8861122	.	+	.	gene_id "REPTOR"; transcript_id "XM_073076648.1"; db_xref "GeneID:140744926"; db_xref "GenBank:XM_073076648.1"; experiment "COORDINATES: polyA evidence [ECO:0006239]"; gene "REPTOR"; model_evidence "Supporting evidence includes similarity to: 6 Proteins"; product "repressed by TOR"; transcript_biotype "mRNA"; exon_number "1";
NW_027332217.1	Gnomon	exon	8863505	8863691	.	+	.	gene_id "REPTOR"; transcript_id "XM_073076648.1"; db_xref "GeneID:140744926"; db_xref "GenBank:XM_073076648.1"; experiment "COORDINATES: polyA evidence [ECO:0006239]"; gene "REPTOR"; model_evidence "Supporting evidence includes similarity to: 6 Proteins"; product "repressed by TOR"; transcript_biotype "mRNA"; exon_number "2";
NW_027332217.1	Gnomon	exon	8863958	8864162	.	+	.	gene_id "REPTOR"; transcript_id "XM_073076648.1"; db_xref "GeneID:140744926"; db_xref "GenBank:XM_073076648.1"; experiment "COORDINATES: polyA evidence [ECO:0006239]"; gene "REPTOR"; model_evidence "Supporting evidence includes similarity to: 6 Proteins"; product "repressed by TOR"; transcript_biotype "mRNA"; exon_number "3";
NW_027332217.1	Gnomon	exon	8864277	8864527	.	+	.	gene_id "REPTOR"; transcript_id "XM_073076648.1"; db_xref "GeneID:140744926"; db_xref "GenBank:XM_073076648.1"; experiment "COORDINATES: polyA evidence [ECO:0006239]"; gene "REPTOR"; model_evidence "Supporting evidence includes similarity to: 6 Proteins"; product "repressed by TOR"; transcript_biotype "mRNA"; exon_number "4";
NW_027332217.1	Gnomon	exon	8865165	8865281	.	+	.	gene_id "REPTOR"; transcript_id "XM_073076648.1"; db_xref "GeneID:140744926"; db_xref "GenBank:XM_073076648.1"; experiment "COORDINATES: polyA evidence [ECO:0006239]"; gene "REPTOR"; model_evidence "Supporting evidence includes similarity to: 6 Proteins"; product "repressed by TOR"; transcript_biotype "mRNA"; exon_number "5";
NW_027332217.1	Gnomon	exon	8865379	8870181	.	+	.	gene_id "REPTOR"; transcript_id "XM_073076648.1"; db_xref "GeneID:140744926"; db_xref "GenBank:XM_073076648.1"; experiment "COORDINATES: polyA evidence [ECO:0006239]"; gene "REPTOR"; model_evidence "Supporting evidence includes similarity to: 6 Proteins"; product "repressed by TOR"; transcript_biotype "mRNA"; exon_number "6";
NW_027332217.1	Gnomon	CDS	8860388	8861122	.	+	0	gene_id "REPTOR"; transcript_id "XM_073076648.1"; db_xref "GeneID:140744926"; db_xref "GenBank:XP_072932749.1"; gbkey "CDS"; gene "REPTOR"; product "uncharacterized protein REPTOR"; protein_id "XP_072932749.1"; exon_number "1";
NW_027332217.1	Gnomon	CDS	8863505	8863691	.	+	0	gene_id "REPTOR"; transcript_id "XM_073076648.1"; db_xref "GeneID:140744926"; db_xref "GenBank:XP_072932749.1"; gbkey "CDS"; gene "REPTOR"; product "uncharacterized protein REPTOR"; protein_id "XP_072932749.1"; exon_number "2";
NW_027332217.1	Gnomon	CDS	8863958	8864162	.	+	2	gene_id "REPTOR"; transcript_id "XM_073076648.1"; db_xref "GeneID:140744926"; db_xref "GenBank:XP_072932749.1"; gbkey "CDS"; gene "REPTOR"; product "uncharacterized protein REPTOR"; protein_id "XP_072932749.1"; exon_number "3";
NW_027332217.1	Gnomon	CDS	8864277	8864527	.	+	1	gene_id "REPTOR"; transcript_id "XM_073076648.1"; db_xref "GeneID:140744926"; db_xref "GenBank:XP_072932749.1"; gbkey "CDS"; gene "REPTOR"; product "uncharacterized protein REPTOR"; protein_id "XP_072932749.1"; exon_number "4";
NW_027332217.1	Gnomon	CDS	8865165	8865281	.	+	2	gene_id "REPTOR"; transcript_id "XM_073076648.1"; db_xref "GeneID:140744926"; db_xref "GenBank:XP_072932749.1"; gbkey "CDS"; gene "REPTOR"; product "uncharacterized protein REPTOR"; protein_id "XP_072932749.1"; exon_number "5";
NW_027332217.1	Gnomon	CDS	8865379	8865470	.	+	2	gene_id "REPTOR"; transcript_id "XM_073076648.1"; db_xref "GeneID:140744926"; db_xref "GenBank:XP_072932749.1"; gbkey "CDS"; gene "REPTOR"; product "uncharacterized protein REPTOR"; protein_id "XP_072932749.1"; exon_number "6";
NW_027332217.1	Gnomon	start_codon	8860388	8860390	.	+	0	gene_id "REPTOR"; transcript_id "XM_073076648.1"; db_xref "GeneID:140744926"; db_xref "GenBank:XP_072932749.1"; gbkey "CDS"; gene "REPTOR"; product "uncharacterized protein REPTOR"; protein_id "XP_072932749.1"; exon_number "1";
NW_027332217.1	Gnomon	stop_codon	8865471	8865473	.	+	0	gene_id "REPTOR"; transcript_id "XM_073076648.1"; db_xref "GeneID:140744926"; db_xref "GenBank:XP_072932749.1"; gbkey "CDS"; gene "REPTOR"; product "uncharacterized protein REPTOR"; protein_id "XP_072932749.1"; exon_number "6";
NW_027332217.1	Gnomon	gene	8872730	8874536	.	-	.	gene_id "PSMG1"; transcript_id ""; db_xref "GeneID:140744927"; description "Proteasome assembly chaperone 1"; gbkey "Gene"; gene "PSMG1"; gene_biotype "protein_coding";
NW_027332217.1	Gnomon	transcript	8872730	8874536	.	-	.	gene_id "PSMG1"; transcript_id "XM_073076650.1"; db_xref "GeneID:140744927"; db_xref "GenBank:XM_073076650.1"; experiment "COORDINATES: polyA evidence [ECO:0006239]"; gbkey "mRNA"; gene "PSMG1"; model_evidence "Supporting evidence includes similarity to: 3 Proteins"; product "Proteasome assembly chaperone 1"; transcript_biotype "mRNA";
NW_027332217.1	Gnomon	exon	8874203	8874536	.	-	.	gene_id "PSMG1"; transcript_id "XM_073076650.1"; db_xref "GeneID:140744927"; db_xref "GenBank:XM_073076650.1"; experiment "COORDINATES: polyA evidence [ECO:0006239]"; gene "PSMG1"; model_evidence "Supporting evidence includes similarity to: 3 Proteins"; product "Proteasome assembly chaperone 1"; transcript_biotype "mRNA"; exon_number "1";
NW_027332217.1	Gnomon	exon	8873292	8873713	.	-	.	gene_id "PSMG1"; transcript_id "XM_073076650.1"; db_xref "GeneID:140744927"; db_xref "GenBank:XM_073076650.1"; experiment "COORDINATES: polyA evidence [ECO:0006239]"; gene "PSMG1"; model_evidence "Supporting evidence includes similarity to: 3 Proteins"; product "Proteasome assembly chaperone 1"; transcript_biotype "mRNA"; exon_number "2";
NW_027332217.1	Gnomon	exon	8872730	8872927	.	-	.	gene_id "PSMG1"; transcript_id "XM_073076650.1"; db_xref "GeneID:140744927"; db_xref "GenBank:XM_073076650.1"; experiment "COORDINATES: polyA evidence [ECO:0006239]"; gene "PSMG1"; model_evidence "Supporting evidence includes similarity to: 3 Proteins"; product "Proteasome assembly chaperone 1"; transcript_biotype "mRNA"; exon_number "3";
NW_027332217.1	Gnomon	CDS	8874203	8874291	.	-	0	gene_id "PSMG1"; transcript_id "XM_073076650.1"; db_xref "GeneID:140744927"; db_xref "GenBank:XP_072932751.1"; gbkey "CDS"; gene "PSMG1"; product "uncharacterized protein PSMG1"; protein_id "XP_072932751.1"; exon_number "1";
NW_027332217.1	Gnomon	CDS	8873292	8873713	.	-	1	gene_id "PSMG1"; transcript_id "XM_073076650.1"; db_xref "GeneID:140744927"; db_xref "GenBank:XP_072932751.1"; gbkey "CDS"; gene "PSMG1"; product "uncharacterized protein PSMG1"; protein_id "XP_072932751.1"; exon_number "2";
NW_027332217.1	Gnomon	CDS	8872758	8872927	.	-	2	gene_id "PSMG1"; transcript_id "XM_073076650.1"; db_xref "GeneID:140744927"; db_xref "GenBank:XP_072932751.1"; gbkey "CDS"; gene "PSMG1"; product "uncharacterized protein PSMG1"; protein_id "XP_072932751.1"; exon_number "3";
NW_027332217.1	Gnomon	start_codon	8874289	8874291	.	-	0	gene_id "PSMG1"; transcript_id "XM_073076650.1"; db_xref "GeneID:140744927"; db_xref "GenBank:XP_072932751.1"; gbkey "CDS"; gene "PSMG1"; product "uncharacterized protein PSMG1"; protein_id "XP_072932751.1"; exon_number "1";
NW_027332217.1	Gnomon	stop_codon	8872755	8872757	.	-	0	gene_id "PSMG1"; transcript_id "XM_073076650.1"; db_xref "GeneID:140744927"; db_xref "GenBank:XP_072932751.1"; gbkey "CDS"; gene "PSMG1"; product "uncharacterized protein PSMG1"; protein_id "XP_072932751.1"; exon_number "3";
NW_027332217.1	Gnomon	gene	8875097	8878975	.	+	.	gene_id "Cul5"; transcript_id ""; db_xref "GeneID:140744928"; description "cullin 5"; gbkey "Gene"; gene "Cul5"; gene_biotype "protein_coding";
NW_027332217.1	Gnomon	transcript	8875097	8878975	.	+	.	gene_id "Cul5"; transcript_id "XM_073076651.1"; db_xref "GeneID:140744928"; db_xref "GenBank:XM_073076651.1"; experiment "COORDINATES: polyA evidence [ECO:0006239]"; gbkey "mRNA"; gene "Cul5"; model_evidence "Supporting evidence includes similarity to: 7 Proteins"; product "cullin 5"; transcript_biotype "mRNA";
NW_027332217.1	Gnomon	exon	8875097	8875285	.	+	.	gene_id "Cul5"; transcript_id "XM_073076651.1"; db_xref "GeneID:140744928"; db_xref "GenBank:XM_073076651.1"; experiment "COORDINATES: polyA evidence [ECO:0006239]"; gene "Cul5"; model_evidence "Supporting evidence includes similarity to: 7 Proteins"; product "cullin 5"; transcript_biotype "mRNA"; exon_number "1";
NW_027332217.1	Gnomon	exon	8875360	8875921	.	+	.	gene_id "Cul5"; transcript_id "XM_073076651.1"; db_xref "GeneID:140744928"; db_xref "GenBank:XM_073076651.1"; experiment "COORDINATES: polyA evidence [ECO:0006239]"; gene "Cul5"; model_evidence "Supporting evidence includes similarity to: 7 Proteins"; product "cullin 5"; transcript_biotype "mRNA"; exon_number "2";
NW_027332217.1	Gnomon	exon	8876231	8877861	.	+	.	gene_id "Cul5"; transcript_id "XM_073076651.1"; db_xref "GeneID:140744928"; db_xref "GenBank:XM_073076651.1"; experiment "COORDINATES: polyA evidence [ECO:0006239]"; gene "Cul5"; model_evidence "Supporting evidence includes similarity to: 7 Proteins"; product "cullin 5"; transcript_biotype "mRNA"; exon_number "3";
NW_027332217.1	Gnomon	exon	8878780	8878975	.	+	.	gene_id "Cul5"; transcript_id "XM_073076651.1"; db_xref "GeneID:140744928"; db_xref "GenBank:XM_073076651.1"; experiment "COORDINATES: polyA evidence [ECO:0006239]"; gene "Cul5"; model_evidence "Supporting evidence includes similarity to: 7 Proteins"; product "cullin 5"; transcript_biotype "mRNA"; exon_number "4";
NW_027332217.1	Gnomon	CDS	8875277	8875285	.	+	0	gene_id "Cul5"; transcript_id "XM_073076651.1"; db_xref "GeneID:140744928"; db_xref "GenBank:XP_072932752.1"; gbkey "CDS"; gene "Cul5"; product "cullin-5"; protein_id "XP_072932752.1"; exon_number "1";
NW_027332217.1	Gnomon	CDS	8875360	8875921	.	+	0	gene_id "Cul5"; transcript_id "XM_073076651.1"; db_xref "GeneID:140744928"; db_xref "GenBank:XP_072932752.1"; gbkey "CDS"; gene "Cul5"; product "cullin-5"; protein_id "XP_072932752.1"; exon_number "2";
NW_027332217.1	Gnomon	CDS	8876231	8877861	.	+	2	gene_id "Cul5"; transcript_id "XM_073076651.1"; db_xref "GeneID:140744928"; db_xref "GenBank:XP_072932752.1"; gbkey "CDS"; gene "Cul5"; product "cullin-5"; protein_id "XP_072932752.1"; exon_number "3";
NW_027332217.1	Gnomon	CDS	8878780	8878914	.	+	0	gene_id "Cul5"; transcript_id "XM_073076651.1"; db_xref "GeneID:140744928"; db_xref "GenBank:XP_072932752.1"; gbkey "CDS"; gene "Cul5"; product "cullin-5"; protein_id "XP_072932752.1"; exon_number "4";
NW_027332217.1	Gnomon	start_codon	8875277	8875279	.	+	0	gene_id "Cul5"; transcript_id "XM_073076651.1"; db_xref "GeneID:140744928"; db_xref "GenBank:XP_072932752.1"; gbkey "CDS"; gene "Cul5"; product "cullin-5"; protein_id "XP_072932752.1"; exon_number "1";
NW_027332217.1	Gnomon	stop_codon	8878915	8878917	.	+	0	gene_id "Cul5"; transcript_id "XM_073076651.1"; db_xref "GeneID:140744928"; db_xref "GenBank:XP_072932752.1"; gbkey "CDS"; gene "Cul5"; product "cullin-5"; protein_id "XP_072932752.1"; exon_number "4";
NW_027332217.1	Gnomon	gene	8879561	8888169	.	-	.	gene_id "LOC140744929"; transcript_id ""; db_xref "GeneID:140744929"; description "eukaryotic translation initiation factor 2 subunit 3-like"; gbkey "Gene"; gene "LOC140744929"; gene_biotype "protein_coding";
NW_027332217.1	Gnomon	transcript	8879561	8888152	.	-	.	gene_id "LOC140744929"; transcript_id "XM_073076653.1"; db_xref "GeneID:140744929"; db_xref "GenBank:XM_073076653.1"; experiment "COORDINATES: polyA evidence [ECO:0006239]"; gbkey "mRNA"; gene "LOC140744929"; model_evidence "Supporting evidence includes similarity to: 26 Proteins"; product "eukaryotic translation initiation factor 2 subunit 3-like, transcript variant X2"; transcript_biotype "mRNA";
NW_027332217.1	Gnomon	exon	8887914	8888152	.	-	.	gene_id "LOC140744929"; transcript_id "XM_073076653.1"; db_xref "GeneID:140744929"; db_xref "GenBank:XM_073076653.1"; experiment "COORDINATES: polyA evidence [ECO:0006239]"; gene "LOC140744929"; model_evidence "Supporting evidence includes similarity to: 26 Proteins"; product "eukaryotic translation initiation factor 2 subunit 3-like, transcript variant X2"; transcript_biotype "mRNA"; exon_number "1";
NW_027332217.1	Gnomon	exon	8887524	8887698	.	-	.	gene_id "LOC140744929"; transcript_id "XM_073076653.1"; db_xref "GeneID:140744929"; db_xref "GenBank:XM_073076653.1"; experiment "COORDINATES: polyA evidence [ECO:0006239]"; gene "LOC140744929"; model_evidence "Supporting evidence includes similarity to: 26 Proteins"; product "eukaryotic translation initiation factor 2 subunit 3-like, transcript variant X2"; transcript_biotype "mRNA"; exon_number "2";
NW_027332217.1	Gnomon	exon	8883213	8883449	.	-	.	gene_id "LOC140744929"; transcript_id "XM_073076653.1"; db_xref "GeneID:140744929"; db_xref "GenBank:XM_073076653.1"; experiment "COORDINATES: polyA evidence [ECO:0006239]"; gene "LOC140744929"; model_evidence "Supporting evidence includes similarity to: 26 Proteins"; product "eukaryotic translation initiation factor 2 subunit 3-like, transcript variant X2"; transcript_biotype "mRNA"; exon_number "3";
NW_027332217.1	Gnomon	exon	8882649	8882866	.	-	.	gene_id "LOC140744929"; transcript_id "XM_073076653.1"; db_xref "GeneID:140744929"; db_xref "GenBank:XM_073076653.1"; experiment "COORDINATES: polyA evidence [ECO:0006239]"; gene "LOC140744929"; model_evidence "Supporting evidence includes similarity to: 26 Proteins"; product "eukaryotic translation initiation factor 2 subunit 3-like, transcript variant X2"; transcript_biotype "mRNA"; exon_number "4";
NW_027332217.1	Gnomon	exon	8882073	8882258	.	-	.	gene_id "LOC140744929"; transcript_id "XM_073076653.1"; db_xref "GeneID:140744929"; db_xref "GenBank:XM_073076653.1"; experiment "COORDINATES: polyA evidence [ECO:0006239]"; gene "LOC140744929"; model_evidence "Supporting evidence includes similarity to: 26 Proteins"; product "eukaryotic translation initiation factor 2 subunit 3-like, transcript variant X2"; transcript_biotype "mRNA"; exon_number "5";
NW_027332217.1	Gnomon	exon	8881271	8881453	.	-	.	gene_id "LOC140744929"; transcript_id "XM_073076653.1"; db_xref "GeneID:140744929"; db_xref "GenBank:XM_073076653.1"; experiment "COORDINATES: polyA evidence [ECO:0006239]"; gene "LOC140744929"; model_evidence "Supporting evidence includes similarity to: 26 Proteins"; product "eukaryotic translation initiation factor 2 subunit 3-like, transcript variant X2"; transcript_biotype "mRNA"; exon_number "6";
NW_027332217.1	Gnomon	exon	8880536	8880673	.	-	.	gene_id "LOC140744929"; transcript_id "XM_073076653.1"; db_xref "GeneID:140744929"; db_xref "GenBank:XM_073076653.1"; experiment "COORDINATES: polyA evidence [ECO:0006239]"; gene "LOC140744929"; model_evidence "Supporting evidence includes similarity to: 26 Proteins"; product "eukaryotic translation initiation factor 2 subunit 3-like, transcript variant X2"; transcript_biotype "mRNA"; exon_number "7";
NW_027332217.1	Gnomon	exon	8879906	8880054	.	-	.	gene_id "LOC140744929"; transcript_id "XM_073076653.1"; db_xref "GeneID:140744929"; db_xref "GenBank:XM_073076653.1"; experiment "COORDINATES: polyA evidence [ECO:0006239]"; gene "LOC140744929"; model_evidence "Supporting evidence includes similarity to: 26 Proteins"; product "eukaryotic translation initiation factor 2 subunit 3-like, transcript variant X2"; transcript_biotype "mRNA"; exon_number "8";
NW_027332217.1	Gnomon	exon	8879561	8879684	.	-	.	gene_id "LOC140744929"; transcript_id "XM_073076653.1"; db_xref "GeneID:140744929"; db_xref "GenBank:XM_073076653.1"; experiment "COORDINATES: polyA evidence [ECO:0006239]"; gene "LOC140744929"; model_evidence "Supporting evidence includes similarity to: 26 Proteins"; product "eukaryotic translation initiation factor 2 subunit 3-like, transcript variant X2"; transcript_biotype "mRNA"; exon_number "9";
NW_027332217.1	Gnomon	CDS	8887914	8887973	.	-	0	gene_id "LOC140744929"; transcript_id "XM_073076653.1"; db_xref "GeneID:140744929"; db_xref "GenBank:XP_072932754.1"; gbkey "CDS"; gene "LOC140744929"; product "eukaryotic translation initiation factor 2 subunit 3-like isoform X2"; protein_id "XP_072932754.1"; exon_number "1";
NW_027332217.1	Gnomon	CDS	8887524	8887698	.	-	0	gene_id "LOC140744929"; transcript_id "XM_073076653.1"; db_xref "GeneID:140744929"; db_xref "GenBank:XP_072932754.1"; gbkey "CDS"; gene "LOC140744929"; product "eukaryotic translation initiation factor 2 subunit 3-like isoform X2"; protein_id "XP_072932754.1"; exon_number "2";
NW_027332217.1	Gnomon	CDS	8883213	8883449	.	-	2	gene_id "LOC140744929"; transcript_id "XM_073076653.1"; db_xref "GeneID:140744929"; db_xref "GenBank:XP_072932754.1"; gbkey "CDS"; gene "LOC140744929"; product "eukaryotic translation initiation factor 2 subunit 3-like isoform X2"; protein_id "XP_072932754.1"; exon_number "3";
NW_027332217.1	Gnomon	CDS	8882649	8882866	.	-	2	gene_id "LOC140744929"; transcript_id "XM_073076653.1"; db_xref "GeneID:140744929"; db_xref "GenBank:XP_072932754.1"; gbkey "CDS"; gene "LOC140744929"; product "eukaryotic translation initiation factor 2 subunit 3-like isoform X2"; protein_id "XP_072932754.1"; exon_number "4";
NW_027332217.1	Gnomon	CDS	8882073	8882258	.	-	0	gene_id "LOC140744929"; transcript_id "XM_073076653.1"; db_xref "GeneID:140744929"; db_xref "GenBank:XP_072932754.1"; gbkey "CDS"; gene "LOC140744929"; product "eukaryotic translation initiation factor 2 subunit 3-like isoform X2"; protein_id "XP_072932754.1"; exon_number "5";
NW_027332217.1	Gnomon	CDS	8881271	8881453	.	-	0	gene_id "LOC140744929"; transcript_id "XM_073076653.1"; db_xref "GeneID:140744929"; db_xref "GenBank:XP_072932754.1"; gbkey "CDS"; gene "LOC140744929"; product "eukaryotic translation initiation factor 2 subunit 3-like isoform X2"; protein_id "XP_072932754.1"; exon_number "6";
NW_027332217.1	Gnomon	CDS	8880536	8880673	.	-	0	gene_id "LOC140744929"; transcript_id "XM_073076653.1"; db_xref "GeneID:140744929"; db_xref "GenBank:XP_072932754.1"; gbkey "CDS"; gene "LOC140744929"; product "eukaryotic translation initiation factor 2 subunit 3-like isoform X2"; protein_id "XP_072932754.1"; exon_number "7";
NW_027332217.1	Gnomon	CDS	8879906	8880054	.	-	0	gene_id "LOC140744929"; transcript_id "XM_073076653.1"; db_xref "GeneID:140744929"; db_xref "GenBank:XP_072932754.1"; gbkey "CDS"; gene "LOC140744929"; product "eukaryotic translation initiation factor 2 subunit 3-like isoform X2"; protein_id "XP_072932754.1"; exon_number "8";
NW_027332217.1	Gnomon	CDS	8879630	8879684	.	-	1	gene_id "LOC140744929"; transcript_id "XM_073076653.1"; db_xref "GeneID:140744929"; db_xref "GenBank:XP_072932754.1"; gbkey "CDS"; gene "LOC140744929"; product "eukaryotic translation initiation factor 2 subunit 3-like isoform X2"; protein_id "XP_072932754.1"; exon_number "9";
NW_027332217.1	Gnomon	start_codon	8887971	8887973	.	-	0	gene_id "LOC140744929"; transcript_id "XM_073076653.1"; db_xref "GeneID:140744929"; db_xref "GenBank:XP_072932754.1"; gbkey "CDS"; gene "LOC140744929"; product "eukaryotic translation initiation factor 2 subunit 3-like isoform X2"; protein_id "XP_072932754.1"; exon_number "1";
NW_027332217.1	Gnomon	stop_codon	8879627	8879629	.	-	0	gene_id "LOC140744929"; transcript_id "XM_073076653.1"; db_xref "GeneID:140744929"; db_xref "GenBank:XP_072932754.1"; gbkey "CDS"; gene "LOC140744929"; product "eukaryotic translation initiation factor 2 subunit 3-like isoform X2"; protein_id "XP_072932754.1"; exon_number "9";
NW_027332217.1	Gnomon	transcript	8884497	8888169	.	-	.	gene_id "LOC140744929"; transcript_id "XM_073076652.1"; db_xref "GeneID:140744929"; db_xref "GenBank:XM_073076652.1"; gbkey "mRNA"; gene "LOC140744929"; model_evidence "Supporting evidence includes similarity to: 17 Proteins"; product "eukaryotic translation initiation factor 2 subunit 3-like, transcript variant X1"; transcript_biotype "mRNA";
NW_027332217.1	Gnomon	exon	8887914	8888169	.	-	.	gene_id "LOC140744929"; transcript_id "XM_073076652.1"; db_xref "GeneID:140744929"; db_xref "GenBank:XM_073076652.1"; gene "LOC140744929"; model_evidence "Supporting evidence includes similarity to: 17 Proteins"; product "eukaryotic translation initiation factor 2 subunit 3-like, transcript variant X1"; transcript_biotype "mRNA"; exon_number "1";
NW_027332217.1	Gnomon	exon	8887524	8887698	.	-	.	gene_id "LOC140744929"; transcript_id "XM_073076652.1"; db_xref "GeneID:140744929"; db_xref "GenBank:XM_073076652.1"; gene "LOC140744929"; model_evidence "Supporting evidence includes similarity to: 17 Proteins"; product "eukaryotic translation initiation factor 2 subunit 3-like, transcript variant X1"; transcript_biotype "mRNA"; exon_number "2";
NW_027332217.1	Gnomon	exon	8884497	8886811	.	-	.	gene_id "LOC140744929"; transcript_id "XM_073076652.1"; db_xref "GeneID:140744929"; db_xref "GenBank:XM_073076652.1"; gene "LOC140744929"; model_evidence "Supporting evidence includes similarity to: 17 Proteins"; product "eukaryotic translation initiation factor 2 subunit 3-like, transcript variant X1"; transcript_biotype "mRNA"; exon_number "3";
NW_027332217.1	Gnomon	CDS	8887914	8887973	.	-	0	gene_id "LOC140744929"; transcript_id "XM_073076652.1"; db_xref "GeneID:140744929"; db_xref "GenBank:XP_072932753.1"; gbkey "CDS"; gene "LOC140744929"; product "histone-lysine N-methyltransferase SUV39H2-like isoform X1"; protein_id "XP_072932753.1"; exon_number "1";
NW_027332217.1	Gnomon	CDS	8887524	8887698	.	-	0	gene_id "LOC140744929"; transcript_id "XM_073076652.1"; db_xref "GeneID:140744929"; db_xref "GenBank:XP_072932753.1"; gbkey "CDS"; gene "LOC140744929"; product "histone-lysine N-methyltransferase SUV39H2-like isoform X1"; protein_id "XP_072932753.1"; exon_number "2";
NW_027332217.1	Gnomon	CDS	8885271	8886811	.	-	2	gene_id "LOC140744929"; transcript_id "XM_073076652.1"; db_xref "GeneID:140744929"; db_xref "GenBank:XP_072932753.1"; gbkey "CDS"; gene "LOC140744929"; product "histone-lysine N-methyltransferase SUV39H2-like isoform X1"; protein_id "XP_072932753.1"; exon_number "3";
NW_027332217.1	Gnomon	start_codon	8887971	8887973	.	-	0	gene_id "LOC140744929"; transcript_id "XM_073076652.1"; db_xref "GeneID:140744929"; db_xref "GenBank:XP_072932753.1"; gbkey "CDS"; gene "LOC140744929"; product "histone-lysine N-methyltransferase SUV39H2-like isoform X1"; protein_id "XP_072932753.1"; exon_number "1";
NW_027332217.1	Gnomon	stop_codon	8885268	8885270	.	-	0	gene_id "LOC140744929"; transcript_id "XM_073076652.1"; db_xref "GeneID:140744929"; db_xref "GenBank:XP_072932753.1"; gbkey "CDS"; gene "LOC140744929"; product "histone-lysine N-methyltransferase SUV39H2-like isoform X1"; protein_id "XP_072932753.1"; exon_number "3";
NW_027332217.1	Gnomon	gene	8888610	8890761	.	+	.	gene_id "ATPsynO"; transcript_id ""; db_xref "GeneID:140744930"; description "ATP synthase subunit O, mitochondrial"; gbkey "Gene"; gene "ATPsynO"; gene_biotype "protein_coding";
NW_027332217.1	Gnomon	transcript	8888610	8890761	.	+	.	gene_id "ATPsynO"; transcript_id "XM_073076654.1"; db_xref "GeneID:140744930"; db_xref "GenBank:XM_073076654.1"; experiment "COORDINATES: polyA evidence [ECO:0006239]"; gbkey "mRNA"; gene "ATPsynO"; model_evidence "Supporting evidence includes similarity to: 19 Proteins"; product "ATP synthase subunit O, mitochondrial"; transcript_biotype "mRNA";
NW_027332217.1	Gnomon	exon	8888610	8888771	.	+	.	gene_id "ATPsynO"; transcript_id "XM_073076654.1"; db_xref "GeneID:140744930"; db_xref "GenBank:XM_073076654.1"; experiment "COORDINATES: polyA evidence [ECO:0006239]"; gene "ATPsynO"; model_evidence "Supporting evidence includes similarity to: 19 Proteins"; product "ATP synthase subunit O, mitochondrial"; transcript_biotype "mRNA"; exon_number "1";
NW_027332217.1	Gnomon	exon	8888849	8889103	.	+	.	gene_id "ATPsynO"; transcript_id "XM_073076654.1"; db_xref "GeneID:140744930"; db_xref "GenBank:XM_073076654.1"; experiment "COORDINATES: polyA evidence [ECO:0006239]"; gene "ATPsynO"; model_evidence "Supporting evidence includes similarity to: 19 Proteins"; product "ATP synthase subunit O, mitochondrial"; transcript_biotype "mRNA"; exon_number "2";
NW_027332217.1	Gnomon	exon	8889466	8889657	.	+	.	gene_id "ATPsynO"; transcript_id "XM_073076654.1"; db_xref "GeneID:140744930"; db_xref "GenBank:XM_073076654.1"; experiment "COORDINATES: polyA evidence [ECO:0006239]"; gene "ATPsynO"; model_evidence "Supporting evidence includes similarity to: 19 Proteins"; product "ATP synthase subunit O, mitochondrial"; transcript_biotype "mRNA"; exon_number "3";
NW_027332217.1	Gnomon	exon	8890504	8890761	.	+	.	gene_id "ATPsynO"; transcript_id "XM_073076654.1"; db_xref "GeneID:140744930"; db_xref "GenBank:XM_073076654.1"; experiment "COORDINATES: polyA evidence [ECO:0006239]"; gene "ATPsynO"; model_evidence "Supporting evidence includes similarity to: 19 Proteins"; product "ATP synthase subunit O, mitochondrial"; transcript_biotype "mRNA"; exon_number "4";
NW_027332217.1	Gnomon	CDS	8888745	8888771	.	+	0	gene_id "ATPsynO"; transcript_id "XM_073076654.1"; db_xref "GeneID:140744930"; db_xref "GenBank:XP_072932755.1"; gbkey "CDS"; gene "ATPsynO"; product "ATP synthase subunit O, mitochondrial"; protein_id "XP_072932755.1"; exon_number "1";
NW_027332217.1	Gnomon	CDS	8888849	8889103	.	+	0	gene_id "ATPsynO"; transcript_id "XM_073076654.1"; db_xref "GeneID:140744930"; db_xref "GenBank:XP_072932755.1"; gbkey "CDS"; gene "ATPsynO"; product "ATP synthase subunit O, mitochondrial"; protein_id "XP_072932755.1"; exon_number "2";
NW_027332217.1	Gnomon	CDS	8889466	8889657	.	+	0	gene_id "ATPsynO"; transcript_id "XM_073076654.1"; db_xref "GeneID:140744930"; db_xref "GenBank:XP_072932755.1"; gbkey "CDS"; gene "ATPsynO"; product "ATP synthase subunit O, mitochondrial"; protein_id "XP_072932755.1"; exon_number "3";
NW_027332217.1	Gnomon	CDS	8890504	8890656	.	+	0	gene_id "ATPsynO"; transcript_id "XM_073076654.1"; db_xref "GeneID:140744930"; db_xref "GenBank:XP_072932755.1"; gbkey "CDS"; gene "ATPsynO"; product "ATP synthase subunit O, mitochondrial"; protein_id "XP_072932755.1"; exon_number "4";
NW_027332217.1	Gnomon	start_codon	8888745	8888747	.	+	0	gene_id "ATPsynO"; transcript_id "XM_073076654.1"; db_xref "GeneID:140744930"; db_xref "GenBank:XP_072932755.1"; gbkey "CDS"; gene "ATPsynO"; product "ATP synthase subunit O, mitochondrial"; protein_id "XP_072932755.1"; exon_number "1";
NW_027332217.1	Gnomon	stop_codon	8890657	8890659	.	+	0	gene_id "ATPsynO"; transcript_id "XM_073076654.1"; db_xref "GeneID:140744930"; db_xref "GenBank:XP_072932755.1"; gbkey "CDS"; gene "ATPsynO"; product "ATP synthase subunit O, mitochondrial"; protein_id "XP_072932755.1"; exon_number "4";
NW_027332217.1	Gnomon	gene	8891638	8892595	.	-	.	gene_id "LOC140744931"; transcript_id ""; db_xref "GeneID:140744931"; description "c-Myc-binding protein"; gbkey "Gene"; gene "LOC140744931"; gene_biotype "protein_coding";
NW_027332217.1	Gnomon	transcript	8891638	8892595	.	-	.	gene_id "LOC140744931"; transcript_id "XM_073076655.1"; db_xref "GeneID:140744931"; db_xref "GenBank:XM_073076655.1"; experiment "COORDINATES: polyA evidence [ECO:0006239]"; gbkey "mRNA"; gene "LOC140744931"; model_evidence "Supporting evidence includes similarity to: 11 Proteins"; product "c-Myc-binding protein"; transcript_biotype "mRNA";
NW_027332217.1	Gnomon	exon	8892374	8892595	.	-	.	gene_id "LOC140744931"; transcript_id "XM_073076655.1"; db_xref "GeneID:140744931"; db_xref "GenBank:XM_073076655.1"; experiment "COORDINATES: polyA evidence [ECO:0006239]"; gene "LOC140744931"; model_evidence "Supporting evidence includes similarity to: 11 Proteins"; product "c-Myc-binding protein"; transcript_biotype "mRNA"; exon_number "1";
NW_027332217.1	Gnomon	exon	8891638	8892067	.	-	.	gene_id "LOC140744931"; transcript_id "XM_073076655.1"; db_xref "GeneID:140744931"; db_xref "GenBank:XM_073076655.1"; experiment "COORDINATES: polyA evidence [ECO:0006239]"; gene "LOC140744931"; model_evidence "Supporting evidence includes similarity to: 11 Proteins"; product "c-Myc-binding protein"; transcript_biotype "mRNA"; exon_number "2";
NW_027332217.1	Gnomon	CDS	8892374	8892388	.	-	0	gene_id "LOC140744931"; transcript_id "XM_073076655.1"; db_xref "GeneID:140744931"; db_xref "GenBank:XP_072932756.1"; gbkey "CDS"; gene "LOC140744931"; product "c-Myc-binding protein"; protein_id "XP_072932756.1"; exon_number "1";
NW_027332217.1	Gnomon	CDS	8891822	8892067	.	-	0	gene_id "LOC140744931"; transcript_id "XM_073076655.1"; db_xref "GeneID:140744931"; db_xref "GenBank:XP_072932756.1"; gbkey "CDS"; gene "LOC140744931"; product "c-Myc-binding protein"; protein_id "XP_072932756.1"; exon_number "2";
NW_027332217.1	Gnomon	start_codon	8892386	8892388	.	-	0	gene_id "LOC140744931"; transcript_id "XM_073076655.1"; db_xref "GeneID:140744931"; db_xref "GenBank:XP_072932756.1"; gbkey "CDS"; gene "LOC140744931"; product "c-Myc-binding protein"; protein_id "XP_072932756.1"; exon_number "1";
NW_027332217.1	Gnomon	stop_codon	8891819	8891821	.	-	0	gene_id "LOC140744931"; transcript_id "XM_073076655.1"; db_xref "GeneID:140744931"; db_xref "GenBank:XP_072932756.1"; gbkey "CDS"; gene "LOC140744931"; product "c-Myc-binding protein"; protein_id "XP_072932756.1"; exon_number "2";
NW_027332217.1	Gnomon	gene	8893460	8896375	.	-	.	gene_id "CCT8"; transcript_id ""; db_xref "GeneID:140744932"; description "chaperonin containing TCP1 subunit 8"; gbkey "Gene"; gene "CCT8"; gene_biotype "protein_coding";
NW_027332217.1	Gnomon	transcript	8893460	8896375	.	-	.	gene_id "CCT8"; transcript_id "XM_073076656.1"; db_xref "GeneID:140744932"; db_xref "GenBank:XM_073076656.1"; experiment "COORDINATES: polyA evidence [ECO:0006239]"; gbkey "mRNA"; gene "CCT8"; model_evidence "Supporting evidence includes similarity to: 12 Proteins"; product "chaperonin containing TCP1 subunit 8"; transcript_biotype "mRNA";
NW_027332217.1	Gnomon	exon	8896182	8896375	.	-	.	gene_id "CCT8"; transcript_id "XM_073076656.1"; db_xref "GeneID:140744932"; db_xref "GenBank:XM_073076656.1"; experiment "COORDINATES: polyA evidence [ECO:0006239]"; gene "CCT8"; model_evidence "Supporting evidence includes similarity to: 12 Proteins"; product "chaperonin containing TCP1 subunit 8"; transcript_biotype "mRNA"; exon_number "1";
NW_027332217.1	Gnomon	exon	8895270	8895827	.	-	.	gene_id "CCT8"; transcript_id "XM_073076656.1"; db_xref "GeneID:140744932"; db_xref "GenBank:XM_073076656.1"; experiment "COORDINATES: polyA evidence [ECO:0006239]"; gene "CCT8"; model_evidence "Supporting evidence includes similarity to: 12 Proteins"; product "chaperonin containing TCP1 subunit 8"; transcript_biotype "mRNA"; exon_number "2";
NW_027332217.1	Gnomon	exon	8894798	8895172	.	-	.	gene_id "CCT8"; transcript_id "XM_073076656.1"; db_xref "GeneID:140744932"; db_xref "GenBank:XM_073076656.1"; experiment "COORDINATES: polyA evidence [ECO:0006239]"; gene "CCT8"; model_evidence "Supporting evidence includes similarity to: 12 Proteins"; product "chaperonin containing TCP1 subunit 8"; transcript_biotype "mRNA"; exon_number "3";
NW_027332217.1	Gnomon	exon	8894419	8894645	.	-	.	gene_id "CCT8"; transcript_id "XM_073076656.1"; db_xref "GeneID:140744932"; db_xref "GenBank:XM_073076656.1"; experiment "COORDINATES: polyA evidence [ECO:0006239]"; gene "CCT8"; model_evidence "Supporting evidence includes similarity to: 12 Proteins"; product "chaperonin containing TCP1 subunit 8"; transcript_biotype "mRNA"; exon_number "4";
NW_027332217.1	Gnomon	exon	8893985	8894180	.	-	.	gene_id "CCT8"; transcript_id "XM_073076656.1"; db_xref "GeneID:140744932"; db_xref "GenBank:XM_073076656.1"; experiment "COORDINATES: polyA evidence [ECO:0006239]"; gene "CCT8"; model_evidence "Supporting evidence includes similarity to: 12 Proteins"; product "chaperonin containing TCP1 subunit 8"; transcript_biotype "mRNA"; exon_number "5";
NW_027332217.1	Gnomon	exon	8893460	8893839	.	-	.	gene_id "CCT8"; transcript_id "XM_073076656.1"; db_xref "GeneID:140744932"; db_xref "GenBank:XM_073076656.1"; experiment "COORDINATES: polyA evidence [ECO:0006239]"; gene "CCT8"; model_evidence "Supporting evidence includes similarity to: 12 Proteins"; product "chaperonin containing TCP1 subunit 8"; transcript_biotype "mRNA"; exon_number "6";
NW_027332217.1	Gnomon	CDS	8896182	8896241	.	-	0	gene_id "CCT8"; transcript_id "XM_073076656.1"; db_xref "GeneID:140744932"; db_xref "GenBank:XP_072932757.1"; gbkey "CDS"; gene "CCT8"; product "T-complex protein 1 subunit theta"; protein_id "XP_072932757.1"; exon_number "1";
NW_027332217.1	Gnomon	CDS	8895270	8895827	.	-	0	gene_id "CCT8"; transcript_id "XM_073076656.1"; db_xref "GeneID:140744932"; db_xref "GenBank:XP_072932757.1"; gbkey "CDS"; gene "CCT8"; product "T-complex protein 1 subunit theta"; protein_id "XP_072932757.1"; exon_number "2";
NW_027332217.1	Gnomon	CDS	8894798	8895172	.	-	0	gene_id "CCT8"; transcript_id "XM_073076656.1"; db_xref "GeneID:140744932"; db_xref "GenBank:XP_072932757.1"; gbkey "CDS"; gene "CCT8"; product "T-complex protein 1 subunit theta"; protein_id "XP_072932757.1"; exon_number "3";
NW_027332217.1	Gnomon	CDS	8894419	8894645	.	-	0	gene_id "CCT8"; transcript_id "XM_073076656.1"; db_xref "GeneID:140744932"; db_xref "GenBank:XP_072932757.1"; gbkey "CDS"; gene "CCT8"; product "T-complex protein 1 subunit theta"; protein_id "XP_072932757.1"; exon_number "4";
NW_027332217.1	Gnomon	CDS	8893985	8894180	.	-	1	gene_id "CCT8"; transcript_id "XM_073076656.1"; db_xref "GeneID:140744932"; db_xref "GenBank:XP_072932757.1"; gbkey "CDS"; gene "CCT8"; product "T-complex protein 1 subunit theta"; protein_id "XP_072932757.1"; exon_number "5";
NW_027332217.1	Gnomon	CDS	8893621	8893839	.	-	0	gene_id "CCT8"; transcript_id "XM_073076656.1"; db_xref "GeneID:140744932"; db_xref "GenBank:XP_072932757.1"; gbkey "CDS"; gene "CCT8"; product "T-complex protein 1 subunit theta"; protein_id "XP_072932757.1"; exon_number "6";
NW_027332217.1	Gnomon	start_codon	8896239	8896241	.	-	0	gene_id "CCT8"; transcript_id "XM_073076656.1"; db_xref "GeneID:140744932"; db_xref "GenBank:XP_072932757.1"; gbkey "CDS"; gene "CCT8"; product "T-complex protein 1 subunit theta"; protein_id "XP_072932757.1"; exon_number "1";
NW_027332217.1	Gnomon	stop_codon	8893618	8893620	.	-	0	gene_id "CCT8"; transcript_id "XM_073076656.1"; db_xref "GeneID:140744932"; db_xref "GenBank:XP_072932757.1"; gbkey "CDS"; gene "CCT8"; product "T-complex protein 1 subunit theta"; protein_id "XP_072932757.1"; exon_number "6";
NW_027332217.1	Gnomon	gene	8900465	8914545	.	-	.	gene_id "LOC140744934"; transcript_id ""; db_xref "GeneID:140744934"; description "kelch-like protein 5"; gbkey "Gene"; gene "LOC140744934"; gene_biotype "protein_coding";
NW_027332217.1	Gnomon	transcript	8900465	8914545	.	-	.	gene_id "LOC140744934"; transcript_id "XM_073076657.1"; db_xref "GeneID:140744934"; db_xref "GenBank:XM_073076657.1"; gbkey "mRNA"; gene "LOC140744934"; model_evidence "Supporting evidence includes similarity to: 21 Proteins"; product "kelch-like protein 5"; transcript_biotype "mRNA";
NW_027332217.1	Gnomon	exon	8914182	8914545	.	-	.	gene_id "LOC140744934"; transcript_id "XM_073076657.1"; db_xref "GeneID:140744934"; db_xref "GenBank:XM_073076657.1"; gene "LOC140744934"; model_evidence "Supporting evidence includes similarity to: 21 Proteins"; product "kelch-like protein 5"; transcript_biotype "mRNA"; exon_number "1";
NW_027332217.1	Gnomon	exon	8913021	8913181	.	-	.	gene_id "LOC140744934"; transcript_id "XM_073076657.1"; db_xref "GeneID:140744934"; db_xref "GenBank:XM_073076657.1"; gene "LOC140744934"; model_evidence "Supporting evidence includes similarity to: 21 Proteins"; product "kelch-like protein 5"; transcript_biotype "mRNA"; exon_number "2";
NW_027332217.1	Gnomon	exon	8912263	8912465	.	-	.	gene_id "LOC140744934"; transcript_id "XM_073076657.1"; db_xref "GeneID:140744934"; db_xref "GenBank:XM_073076657.1"; gene "LOC140744934"; model_evidence "Supporting evidence includes similarity to: 21 Proteins"; product "kelch-like protein 5"; transcript_biotype "mRNA"; exon_number "3";
NW_027332217.1	Gnomon	exon	8911473	8911670	.	-	.	gene_id "LOC140744934"; transcript_id "XM_073076657.1"; db_xref "GeneID:140744934"; db_xref "GenBank:XM_073076657.1"; gene "LOC140744934"; model_evidence "Supporting evidence includes similarity to: 21 Proteins"; product "kelch-like protein 5"; transcript_biotype "mRNA"; exon_number "4";
NW_027332217.1	Gnomon	exon	8911048	8911230	.	-	.	gene_id "LOC140744934"; transcript_id "XM_073076657.1"; db_xref "GeneID:140744934"; db_xref "GenBank:XM_073076657.1"; gene "LOC140744934"; model_evidence "Supporting evidence includes similarity to: 21 Proteins"; product "kelch-like protein 5"; transcript_biotype "mRNA"; exon_number "5";
NW_027332217.1	Gnomon	exon	8910503	8910655	.	-	.	gene_id "LOC140744934"; transcript_id "XM_073076657.1"; db_xref "GeneID:140744934"; db_xref "GenBank:XM_073076657.1"; gene "LOC140744934"; model_evidence "Supporting evidence includes similarity to: 21 Proteins"; product "kelch-like protein 5"; transcript_biotype "mRNA"; exon_number "6";
NW_027332217.1	Gnomon	exon	8908978	8909138	.	-	.	gene_id "LOC140744934"; transcript_id "XM_073076657.1"; db_xref "GeneID:140744934"; db_xref "GenBank:XM_073076657.1"; gene "LOC140744934"; model_evidence "Supporting evidence includes similarity to: 21 Proteins"; product "kelch-like protein 5"; transcript_biotype "mRNA"; exon_number "7";
NW_027332217.1	Gnomon	exon	8906870	8907077	.	-	.	gene_id "LOC140744934"; transcript_id "XM_073076657.1"; db_xref "GeneID:140744934"; db_xref "GenBank:XM_073076657.1"; gene "LOC140744934"; model_evidence "Supporting evidence includes similarity to: 21 Proteins"; product "kelch-like protein 5"; transcript_biotype "mRNA"; exon_number "8";
NW_027332217.1	Gnomon	exon	8904967	8905156	.	-	.	gene_id "LOC140744934"; transcript_id "XM_073076657.1"; db_xref "GeneID:140744934"; db_xref "GenBank:XM_073076657.1"; gene "LOC140744934"; model_evidence "Supporting evidence includes similarity to: 21 Proteins"; product "kelch-like protein 5"; transcript_biotype "mRNA"; exon_number "9";
NW_027332217.1	Gnomon	exon	8900465	8901886	.	-	.	gene_id "LOC140744934"; transcript_id "XM_073076657.1"; db_xref "GeneID:140744934"; db_xref "GenBank:XM_073076657.1"; gene "LOC140744934"; model_evidence "Supporting evidence includes similarity to: 21 Proteins"; product "kelch-like protein 5"; transcript_biotype "mRNA"; exon_number "10";
NW_027332217.1	Gnomon	CDS	8914182	8914411	.	-	0	gene_id "LOC140744934"; transcript_id "XM_073076657.1"; db_xref "GeneID:140744934"; db_xref "GenBank:XP_072932758.1"; gbkey "CDS"; gene "LOC140744934"; product "kelch-like protein 5"; protein_id "XP_072932758.1"; exon_number "1";
NW_027332217.1	Gnomon	CDS	8913021	8913181	.	-	1	gene_id "LOC140744934"; transcript_id "XM_073076657.1"; db_xref "GeneID:140744934"; db_xref "GenBank:XP_072932758.1"; gbkey "CDS"; gene "LOC140744934"; product "kelch-like protein 5"; protein_id "XP_072932758.1"; exon_number "2";
NW_027332217.1	Gnomon	CDS	8912263	8912465	.	-	2	gene_id "LOC140744934"; transcript_id "XM_073076657.1"; db_xref "GeneID:140744934"; db_xref "GenBank:XP_072932758.1"; gbkey "CDS"; gene "LOC140744934"; product "kelch-like protein 5"; protein_id "XP_072932758.1"; exon_number "3";
NW_027332217.1	Gnomon	CDS	8911473	8911670	.	-	0	gene_id "LOC140744934"; transcript_id "XM_073076657.1"; db_xref "GeneID:140744934"; db_xref "GenBank:XP_072932758.1"; gbkey "CDS"; gene "LOC140744934"; product "kelch-like protein 5"; protein_id "XP_072932758.1"; exon_number "4";
NW_027332217.1	Gnomon	CDS	8911048	8911230	.	-	0	gene_id "LOC140744934"; transcript_id "XM_073076657.1"; db_xref "GeneID:140744934"; db_xref "GenBank:XP_072932758.1"; gbkey "CDS"; gene "LOC140744934"; product "kelch-like protein 5"; protein_id "XP_072932758.1"; exon_number "5";
NW_027332217.1	Gnomon	CDS	8910503	8910655	.	-	0	gene_id "LOC140744934"; transcript_id "XM_073076657.1"; db_xref "GeneID:140744934"; db_xref "GenBank:XP_072932758.1"; gbkey "CDS"; gene "LOC140744934"; product "kelch-like protein 5"; protein_id "XP_072932758.1"; exon_number "6";
NW_027332217.1	Gnomon	CDS	8908978	8909138	.	-	0	gene_id "LOC140744934"; transcript_id "XM_073076657.1"; db_xref "GeneID:140744934"; db_xref "GenBank:XP_072932758.1"; gbkey "CDS"; gene "LOC140744934"; product "kelch-like protein 5"; protein_id "XP_072932758.1"; exon_number "7";
NW_027332217.1	Gnomon	CDS	8906870	8907077	.	-	1	gene_id "LOC140744934"; transcript_id "XM_073076657.1"; db_xref "GeneID:140744934"; db_xref "GenBank:XP_072932758.1"; gbkey "CDS"; gene "LOC140744934"; product "kelch-like protein 5"; protein_id "XP_072932758.1"; exon_number "8";
NW_027332217.1	Gnomon	CDS	8904967	8905156	.	-	0	gene_id "LOC140744934"; transcript_id "XM_073076657.1"; db_xref "GeneID:140744934"; db_xref "GenBank:XP_072932758.1"; gbkey "CDS"; gene "LOC140744934"; product "kelch-like protein 5"; protein_id "XP_072932758.1"; exon_number "9";
NW_027332217.1	Gnomon	CDS	8901750	8901886	.	-	2	gene_id "LOC140744934"; transcript_id "XM_073076657.1"; db_xref "GeneID:140744934"; db_xref "GenBank:XP_072932758.1"; gbkey "CDS"; gene "LOC140744934"; product "kelch-like protein 5"; protein_id "XP_072932758.1"; exon_number "10";
NW_027332217.1	Gnomon	start_codon	8914409	8914411	.	-	0	gene_id "LOC140744934"; transcript_id "XM_073076657.1"; db_xref "GeneID:140744934"; db_xref "GenBank:XP_072932758.1"; gbkey "CDS"; gene "LOC140744934"; product "kelch-like protein 5"; protein_id "XP_072932758.1"; exon_number "1";
NW_027332217.1	Gnomon	stop_codon	8901747	8901749	.	-	0	gene_id "LOC140744934"; transcript_id "XM_073076657.1"; db_xref "GeneID:140744934"; db_xref "GenBank:XP_072932758.1"; gbkey "CDS"; gene "LOC140744934"; product "kelch-like protein 5"; protein_id "XP_072932758.1"; exon_number "10";
NW_027332217.1	Gnomon	gene	8915638	8916782	.	+	.	gene_id "LOC140744974"; transcript_id ""; db_xref "GeneID:140744974"; description "uncharacterized LOC140744974"; gbkey "Gene"; gene "LOC140744974"; gene_biotype "lncRNA";
NW_027332217.1	Gnomon	transcript	8915638	8916782	.	+	.	gene_id "LOC140744974"; transcript_id "XR_012102608.1"; db_xref "GeneID:140744974"; db_xref "GenBank:XR_012102608.1"; experiment "COORDINATES: polyA evidence [ECO:0006239]"; gbkey "ncRNA"; gene "LOC140744974"; product "uncharacterized lncRNA"; transcript_biotype "lnc_RNA";
NW_027332217.1	Gnomon	exon	8915638	8915790	.	+	.	gene_id "LOC140744974"; transcript_id "XR_012102608.1"; db_xref "GeneID:140744974"; db_xref "GenBank:XR_012102608.1"; experiment "COORDINATES: polyA evidence [ECO:0006239]"; gene "LOC140744974"; product "uncharacterized lncRNA"; transcript_biotype "lnc_RNA"; exon_number "1";
NW_027332217.1	Gnomon	exon	8916707	8916782	.	+	.	gene_id "LOC140744974"; transcript_id "XR_012102608.1"; db_xref "GeneID:140744974"; db_xref "GenBank:XR_012102608.1"; experiment "COORDINATES: polyA evidence [ECO:0006239]"; gene "LOC140744974"; product "uncharacterized lncRNA"; transcript_biotype "lnc_RNA"; exon_number "2";
NW_027332217.1	Gnomon	gene	8916959	9002050	.	-	.	gene_id "jeb"; transcript_id ""; db_xref "GeneID:140744944"; description "low-density lipoprotein receptor domain-containing jelly belly protein"; gbkey "Gene"; gene "jeb"; gene_biotype "protein_coding";
NW_027332217.1	Gnomon	transcript	8916959	9002050	.	-	.	gene_id "jeb"; transcript_id "XM_073076669.1"; db_xref "GeneID:140744944"; db_xref "GenBank:XM_073076669.1"; gbkey "mRNA"; gene "jeb"; model_evidence "Supporting evidence includes similarity to: 11 Proteins"; product "low-density lipoprotein receptor domain-containing jelly belly protein"; transcript_biotype "mRNA";
NW_027332217.1	Gnomon	exon	9001782	9002050	.	-	.	gene_id "jeb"; transcript_id "XM_073076669.1"; db_xref "GeneID:140744944"; db_xref "GenBank:XM_073076669.1"; gene "jeb"; model_evidence "Supporting evidence includes similarity to: 11 Proteins"; product "low-density lipoprotein receptor domain-containing jelly belly protein"; transcript_biotype "mRNA"; exon_number "1";
NW_027332217.1	Gnomon	exon	8968774	8969307	.	-	.	gene_id "jeb"; transcript_id "XM_073076669.1"; db_xref "GeneID:140744944"; db_xref "GenBank:XM_073076669.1"; gene "jeb"; model_evidence "Supporting evidence includes similarity to: 11 Proteins"; product "low-density lipoprotein receptor domain-containing jelly belly protein"; transcript_biotype "mRNA"; exon_number "2";
NW_027332217.1	Gnomon	exon	8921989	8922149	.	-	.	gene_id "jeb"; transcript_id "XM_073076669.1"; db_xref "GeneID:140744944"; db_xref "GenBank:XM_073076669.1"; gene "jeb"; model_evidence "Supporting evidence includes similarity to: 11 Proteins"; product "low-density lipoprotein receptor domain-containing jelly belly protein"; transcript_biotype "mRNA"; exon_number "3";
NW_027332217.1	Gnomon	exon	8916959	8921152	.	-	.	gene_id "jeb"; transcript_id "XM_073076669.1"; db_xref "GeneID:140744944"; db_xref "GenBank:XM_073076669.1"; gene "jeb"; model_evidence "Supporting evidence includes similarity to: 11 Proteins"; product "low-density lipoprotein receptor domain-containing jelly belly protein"; transcript_biotype "mRNA"; exon_number "4";
NW_027332217.1	Gnomon	CDS	8968774	8969134	.	-	0	gene_id "jeb"; transcript_id "XM_073076669.1"; db_xref "GeneID:140744944"; db_xref "GenBank:XP_072932770.1"; gbkey "CDS"; gene "jeb"; product "uncharacterized protein jeb"; protein_id "XP_072932770.1"; exon_number "2";
NW_027332217.1	Gnomon	CDS	8921989	8922149	.	-	2	gene_id "jeb"; transcript_id "XM_073076669.1"; db_xref "GeneID:140744944"; db_xref "GenBank:XP_072932770.1"; gbkey "CDS"; gene "jeb"; product "uncharacterized protein jeb"; protein_id "XP_072932770.1"; exon_number "3";
NW_027332217.1	Gnomon	CDS	8921096	8921152	.	-	0	gene_id "jeb"; transcript_id "XM_073076669.1"; db_xref "GeneID:140744944"; db_xref "GenBank:XP_072932770.1"; gbkey "CDS"; gene "jeb"; product "uncharacterized protein jeb"; protein_id "XP_072932770.1"; exon_number "4";
NW_027332217.1	Gnomon	start_codon	8969132	8969134	.	-	0	gene_id "jeb"; transcript_id "XM_073076669.1"; db_xref "GeneID:140744944"; db_xref "GenBank:XP_072932770.1"; gbkey "CDS"; gene "jeb"; product "uncharacterized protein jeb"; protein_id "XP_072932770.1"; exon_number "2";
NW_027332217.1	Gnomon	stop_codon	8921093	8921095	.	-	0	gene_id "jeb"; transcript_id "XM_073076669.1"; db_xref "GeneID:140744944"; db_xref "GenBank:XP_072932770.1"; gbkey "CDS"; gene "jeb"; product "uncharacterized protein jeb"; protein_id "XP_072932770.1"; exon_number "4";
NW_027332217.1	Gnomon	gene	9009082	9011738	.	+	.	gene_id "LOC140744935"; transcript_id ""; db_xref "GeneID:140744935"; description "lipase member I-like"; gbkey "Gene"; gene "LOC140744935"; gene_biotype "pseudogene"; pseudo "true";
NW_027332217.1	Gnomon	gene	9032842	9084689	.	+	.	gene_id "LOC140744942"; transcript_id ""; db_xref "GeneID:140744942"; description "D-beta-hydroxybutyrate dehydrogenase, mitochondrial"; gbkey "Gene"; gene "LOC140744942"; gene_biotype "protein_coding";
NW_027332217.1	Gnomon	transcript	9032842	9084689	.	+	.	gene_id "LOC140744942"; transcript_id "XM_073076664.1"; db_xref "GeneID:140744942"; db_xref "GenBank:XM_073076664.1"; experiment "COORDINATES: polyA evidence [ECO:0006239]"; gbkey "mRNA"; gene "LOC140744942"; model_evidence "Supporting evidence includes similarity to: 7 Proteins"; product "D-beta-hydroxybutyrate dehydrogenase, mitochondrial, transcript variant X1"; transcript_biotype "mRNA";
NW_027332217.1	Gnomon	exon	9032842	9032997	.	+	.	gene_id "LOC140744942"; transcript_id "XM_073076664.1"; db_xref "GeneID:140744942"; db_xref "GenBank:XM_073076664.1"; experiment "COORDINATES: polyA evidence [ECO:0006239]"; gene "LOC140744942"; model_evidence "Supporting evidence includes similarity to: 7 Proteins"; product "D-beta-hydroxybutyrate dehydrogenase, mitochondrial, transcript variant X1"; transcript_biotype "mRNA"; exon_number "1";
NW_027332217.1	Gnomon	exon	9045773	9045895	.	+	.	gene_id "LOC140744942"; transcript_id "XM_073076664.1"; db_xref "GeneID:140744942"; db_xref "GenBank:XM_073076664.1"; experiment "COORDINATES: polyA evidence [ECO:0006239]"; gene "LOC140744942"; model_evidence "Supporting evidence includes similarity to: 7 Proteins"; product "D-beta-hydroxybutyrate dehydrogenase, mitochondrial, transcript variant X1"; transcript_biotype "mRNA"; exon_number "2";
NW_027332217.1	Gnomon	exon	9049608	9049787	.	+	.	gene_id "LOC140744942"; transcript_id "XM_073076664.1"; db_xref "GeneID:140744942"; db_xref "GenBank:XM_073076664.1"; experiment "COORDINATES: polyA evidence [ECO:0006239]"; gene "LOC140744942"; model_evidence "Supporting evidence includes similarity to: 7 Proteins"; product "D-beta-hydroxybutyrate dehydrogenase, mitochondrial, transcript variant X1"; transcript_biotype "mRNA"; exon_number "3";
NW_027332217.1	Gnomon	exon	9067784	9067987	.	+	.	gene_id "LOC140744942"; transcript_id "XM_073076664.1"; db_xref "GeneID:140744942"; db_xref "GenBank:XM_073076664.1"; experiment "COORDINATES: polyA evidence [ECO:0006239]"; gene "LOC140744942"; model_evidence "Supporting evidence includes similarity to: 7 Proteins"; product "D-beta-hydroxybutyrate dehydrogenase, mitochondrial, transcript variant X1"; transcript_biotype "mRNA"; exon_number "4";
NW_027332217.1	Gnomon	exon	9071681	9071834	.	+	.	gene_id "LOC140744942"; transcript_id "XM_073076664.1"; db_xref "GeneID:140744942"; db_xref "GenBank:XM_073076664.1"; experiment "COORDINATES: polyA evidence [ECO:0006239]"; gene "LOC140744942"; model_evidence "Supporting evidence includes similarity to: 7 Proteins"; product "D-beta-hydroxybutyrate dehydrogenase, mitochondrial, transcript variant X1"; transcript_biotype "mRNA"; exon_number "5";
NW_027332217.1	Gnomon	exon	9077222	9077409	.	+	.	gene_id "LOC140744942"; transcript_id "XM_073076664.1"; db_xref "GeneID:140744942"; db_xref "GenBank:XM_073076664.1"; experiment "COORDINATES: polyA evidence [ECO:0006239]"; gene "LOC140744942"; model_evidence "Supporting evidence includes similarity to: 7 Proteins"; product "D-beta-hydroxybutyrate dehydrogenase, mitochondrial, transcript variant X1"; transcript_biotype "mRNA"; exon_number "6";
NW_027332217.1	Gnomon	exon	9081130	9081303	.	+	.	gene_id "LOC140744942"; transcript_id "XM_073076664.1"; db_xref "GeneID:140744942"; db_xref "GenBank:XM_073076664.1"; experiment "COORDINATES: polyA evidence [ECO:0006239]"; gene "LOC140744942"; model_evidence "Supporting evidence includes similarity to: 7 Proteins"; product "D-beta-hydroxybutyrate dehydrogenase, mitochondrial, transcript variant X1"; transcript_biotype "mRNA"; exon_number "7";
NW_027332217.1	Gnomon	exon	9084112	9084689	.	+	.	gene_id "LOC140744942"; transcript_id "XM_073076664.1"; db_xref "GeneID:140744942"; db_xref "GenBank:XM_073076664.1"; experiment "COORDINATES: polyA evidence [ECO:0006239]"; gene "LOC140744942"; model_evidence "Supporting evidence includes similarity to: 7 Proteins"; product "D-beta-hydroxybutyrate dehydrogenase, mitochondrial, transcript variant X1"; transcript_biotype "mRNA"; exon_number "8";
NW_027332217.1	Gnomon	CDS	9045785	9045895	.	+	0	gene_id "LOC140744942"; transcript_id "XM_073076664.1"; db_xref "GeneID:140744942"; db_xref "GenBank:XP_072932765.1"; gbkey "CDS"; gene "LOC140744942"; product "D-beta-hydroxybutyrate dehydrogenase, mitochondrial"; protein_id "XP_072932765.1"; exon_number "2";
NW_027332217.1	Gnomon	CDS	9049608	9049787	.	+	0	gene_id "LOC140744942"; transcript_id "XM_073076664.1"; db_xref "GeneID:140744942"; db_xref "GenBank:XP_072932765.1"; gbkey "CDS"; gene "LOC140744942"; product "D-beta-hydroxybutyrate dehydrogenase, mitochondrial"; protein_id "XP_072932765.1"; exon_number "3";
NW_027332217.1	Gnomon	CDS	9067784	9067987	.	+	0	gene_id "LOC140744942"; transcript_id "XM_073076664.1"; db_xref "GeneID:140744942"; db_xref "GenBank:XP_072932765.1"; gbkey "CDS"; gene "LOC140744942"; product "D-beta-hydroxybutyrate dehydrogenase, mitochondrial"; protein_id "XP_072932765.1"; exon_number "4";
NW_027332217.1	Gnomon	CDS	9071681	9071834	.	+	0	gene_id "LOC140744942"; transcript_id "XM_073076664.1"; db_xref "GeneID:140744942"; db_xref "GenBank:XP_072932765.1"; gbkey "CDS"; gene "LOC140744942"; product "D-beta-hydroxybutyrate dehydrogenase, mitochondrial"; protein_id "XP_072932765.1"; exon_number "5";
NW_027332217.1	Gnomon	CDS	9077222	9077409	.	+	2	gene_id "LOC140744942"; transcript_id "XM_073076664.1"; db_xref "GeneID:140744942"; db_xref "GenBank:XP_072932765.1"; gbkey "CDS"; gene "LOC140744942"; product "D-beta-hydroxybutyrate dehydrogenase, mitochondrial"; protein_id "XP_072932765.1"; exon_number "6";
NW_027332217.1	Gnomon	CDS	9081130	9081303	.	+	0	gene_id "LOC140744942"; transcript_id "XM_073076664.1"; db_xref "GeneID:140744942"; db_xref "GenBank:XP_072932765.1"; gbkey "CDS"; gene "LOC140744942"; product "D-beta-hydroxybutyrate dehydrogenase, mitochondrial"; protein_id "XP_072932765.1"; exon_number "7";
NW_027332217.1	Gnomon	CDS	9084112	9084267	.	+	0	gene_id "LOC140744942"; transcript_id "XM_073076664.1"; db_xref "GeneID:140744942"; db_xref "GenBank:XP_072932765.1"; gbkey "CDS"; gene "LOC140744942"; product "D-beta-hydroxybutyrate dehydrogenase, mitochondrial"; protein_id "XP_072932765.1"; exon_number "8";
NW_027332217.1	Gnomon	start_codon	9045785	9045787	.	+	0	gene_id "LOC140744942"; transcript_id "XM_073076664.1"; db_xref "GeneID:140744942"; db_xref "GenBank:XP_072932765.1"; gbkey "CDS"; gene "LOC140744942"; product "D-beta-hydroxybutyrate dehydrogenase, mitochondrial"; protein_id "XP_072932765.1"; exon_number "2";
NW_027332217.1	Gnomon	stop_codon	9084268	9084270	.	+	0	gene_id "LOC140744942"; transcript_id "XM_073076664.1"; db_xref "GeneID:140744942"; db_xref "GenBank:XP_072932765.1"; gbkey "CDS"; gene "LOC140744942"; product "D-beta-hydroxybutyrate dehydrogenase, mitochondrial"; protein_id "XP_072932765.1"; exon_number "8";
NW_027332217.1	Gnomon	transcript	9033077	9084689	.	+	.	gene_id "LOC140744942"; transcript_id "XM_073076665.1"; db_xref "GeneID:140744942"; db_xref "GenBank:XM_073076665.1"; experiment "COORDINATES: polyA evidence [ECO:0006239]"; gbkey "mRNA"; gene "LOC140744942"; model_evidence "Supporting evidence includes similarity to: 7 Proteins"; product "D-beta-hydroxybutyrate dehydrogenase, mitochondrial, transcript variant X2"; transcript_biotype "mRNA";
NW_027332217.1	Gnomon	exon	9033077	9033201	.	+	.	gene_id "LOC140744942"; transcript_id "XM_073076665.1"; db_xref "GeneID:140744942"; db_xref "GenBank:XM_073076665.1"; experiment "COORDINATES: polyA evidence [ECO:0006239]"; gene "LOC140744942"; model_evidence "Supporting evidence includes similarity to: 7 Proteins"; product "D-beta-hydroxybutyrate dehydrogenase, mitochondrial, transcript variant X2"; transcript_biotype "mRNA"; exon_number "1";
NW_027332217.1	Gnomon	exon	9045773	9045895	.	+	.	gene_id "LOC140744942"; transcript_id "XM_073076665.1"; db_xref "GeneID:140744942"; db_xref "GenBank:XM_073076665.1"; experiment "COORDINATES: polyA evidence [ECO:0006239]"; gene "LOC140744942"; model_evidence "Supporting evidence includes similarity to: 7 Proteins"; product "D-beta-hydroxybutyrate dehydrogenase, mitochondrial, transcript variant X2"; transcript_biotype "mRNA"; exon_number "2";
NW_027332217.1	Gnomon	exon	9049608	9049787	.	+	.	gene_id "LOC140744942"; transcript_id "XM_073076665.1"; db_xref "GeneID:140744942"; db_xref "GenBank:XM_073076665.1"; experiment "COORDINATES: polyA evidence [ECO:0006239]"; gene "LOC140744942"; model_evidence "Supporting evidence includes similarity to: 7 Proteins"; product "D-beta-hydroxybutyrate dehydrogenase, mitochondrial, transcript variant X2"; transcript_biotype "mRNA"; exon_number "3";
NW_027332217.1	Gnomon	exon	9067784	9067987	.	+	.	gene_id "LOC140744942"; transcript_id "XM_073076665.1"; db_xref "GeneID:140744942"; db_xref "GenBank:XM_073076665.1"; experiment "COORDINATES: polyA evidence [ECO:0006239]"; gene "LOC140744942"; model_evidence "Supporting evidence includes similarity to: 7 Proteins"; product "D-beta-hydroxybutyrate dehydrogenase, mitochondrial, transcript variant X2"; transcript_biotype "mRNA"; exon_number "4";
NW_027332217.1	Gnomon	exon	9071681	9071834	.	+	.	gene_id "LOC140744942"; transcript_id "XM_073076665.1"; db_xref "GeneID:140744942"; db_xref "GenBank:XM_073076665.1"; experiment "COORDINATES: polyA evidence [ECO:0006239]"; gene "LOC140744942"; model_evidence "Supporting evidence includes similarity to: 7 Proteins"; product "D-beta-hydroxybutyrate dehydrogenase, mitochondrial, transcript variant X2"; transcript_biotype "mRNA"; exon_number "5";
NW_027332217.1	Gnomon	exon	9077222	9077409	.	+	.	gene_id "LOC140744942"; transcript_id "XM_073076665.1"; db_xref "GeneID:140744942"; db_xref "GenBank:XM_073076665.1"; experiment "COORDINATES: polyA evidence [ECO:0006239]"; gene "LOC140744942"; model_evidence "Supporting evidence includes similarity to: 7 Proteins"; product "D-beta-hydroxybutyrate dehydrogenase, mitochondrial, transcript variant X2"; transcript_biotype "mRNA"; exon_number "6";
NW_027332217.1	Gnomon	exon	9081130	9081303	.	+	.	gene_id "LOC140744942"; transcript_id "XM_073076665.1"; db_xref "GeneID:140744942"; db_xref "GenBank:XM_073076665.1"; experiment "COORDINATES: polyA evidence [ECO:0006239]"; gene "LOC140744942"; model_evidence "Supporting evidence includes similarity to: 7 Proteins"; product "D-beta-hydroxybutyrate dehydrogenase, mitochondrial, transcript variant X2"; transcript_biotype "mRNA"; exon_number "7";
NW_027332217.1	Gnomon	exon	9084112	9084689	.	+	.	gene_id "LOC140744942"; transcript_id "XM_073076665.1"; db_xref "GeneID:140744942"; db_xref "GenBank:XM_073076665.1"; experiment "COORDINATES: polyA evidence [ECO:0006239]"; gene "LOC140744942"; model_evidence "Supporting evidence includes similarity to: 7 Proteins"; product "D-beta-hydroxybutyrate dehydrogenase, mitochondrial, transcript variant X2"; transcript_biotype "mRNA"; exon_number "8";
NW_027332217.1	Gnomon	CDS	9045785	9045895	.	+	0	gene_id "LOC140744942"; transcript_id "XM_073076665.1"; db_xref "GeneID:140744942"; db_xref "GenBank:XP_072932766.1"; gbkey "CDS"; gene "LOC140744942"; product "D-beta-hydroxybutyrate dehydrogenase, mitochondrial"; protein_id "XP_072932766.1"; exon_number "2";
NW_027332217.1	Gnomon	CDS	9049608	9049787	.	+	0	gene_id "LOC140744942"; transcript_id "XM_073076665.1"; db_xref "GeneID:140744942"; db_xref "GenBank:XP_072932766.1"; gbkey "CDS"; gene "LOC140744942"; product "D-beta-hydroxybutyrate dehydrogenase, mitochondrial"; protein_id "XP_072932766.1"; exon_number "3";
NW_027332217.1	Gnomon	CDS	9067784	9067987	.	+	0	gene_id "LOC140744942"; transcript_id "XM_073076665.1"; db_xref "GeneID:140744942"; db_xref "GenBank:XP_072932766.1"; gbkey "CDS"; gene "LOC140744942"; product "D-beta-hydroxybutyrate dehydrogenase, mitochondrial"; protein_id "XP_072932766.1"; exon_number "4";
NW_027332217.1	Gnomon	CDS	9071681	9071834	.	+	0	gene_id "LOC140744942"; transcript_id "XM_073076665.1"; db_xref "GeneID:140744942"; db_xref "GenBank:XP_072932766.1"; gbkey "CDS"; gene "LOC140744942"; product "D-beta-hydroxybutyrate dehydrogenase, mitochondrial"; protein_id "XP_072932766.1"; exon_number "5";
NW_027332217.1	Gnomon	CDS	9077222	9077409	.	+	2	gene_id "LOC140744942"; transcript_id "XM_073076665.1"; db_xref "GeneID:140744942"; db_xref "GenBank:XP_072932766.1"; gbkey "CDS"; gene "LOC140744942"; product "D-beta-hydroxybutyrate dehydrogenase, mitochondrial"; protein_id "XP_072932766.1"; exon_number "6";
NW_027332217.1	Gnomon	CDS	9081130	9081303	.	+	0	gene_id "LOC140744942"; transcript_id "XM_073076665.1"; db_xref "GeneID:140744942"; db_xref "GenBank:XP_072932766.1"; gbkey "CDS"; gene "LOC140744942"; product "D-beta-hydroxybutyrate dehydrogenase, mitochondrial"; protein_id "XP_072932766.1"; exon_number "7";
NW_027332217.1	Gnomon	CDS	9084112	9084267	.	+	0	gene_id "LOC140744942"; transcript_id "XM_073076665.1"; db_xref "GeneID:140744942"; db_xref "GenBank:XP_072932766.1"; gbkey "CDS"; gene "LOC140744942"; product "D-beta-hydroxybutyrate dehydrogenase, mitochondrial"; protein_id "XP_072932766.1"; exon_number "8";
NW_027332217.1	Gnomon	start_codon	9045785	9045787	.	+	0	gene_id "LOC140744942"; transcript_id "XM_073076665.1"; db_xref "GeneID:140744942"; db_xref "GenBank:XP_072932766.1"; gbkey "CDS"; gene "LOC140744942"; product "D-beta-hydroxybutyrate dehydrogenase, mitochondrial"; protein_id "XP_072932766.1"; exon_number "2";
NW_027332217.1	Gnomon	stop_codon	9084268	9084270	.	+	0	gene_id "LOC140744942"; transcript_id "XM_073076665.1"; db_xref "GeneID:140744942"; db_xref "GenBank:XP_072932766.1"; gbkey "CDS"; gene "LOC140744942"; product "D-beta-hydroxybutyrate dehydrogenase, mitochondrial"; protein_id "XP_072932766.1"; exon_number "8";
NW_027332217.1	Gnomon	transcript	9041081	9084689	.	+	.	gene_id "LOC140744942"; transcript_id "XM_073076666.1"; db_xref "GeneID:140744942"; db_xref "GenBank:XM_073076666.1"; experiment "COORDINATES: polyA evidence [ECO:0006239]"; gbkey "mRNA"; gene "LOC140744942"; model_evidence "Supporting evidence includes similarity to: 7 Proteins"; product "D-beta-hydroxybutyrate dehydrogenase, mitochondrial, transcript variant X3"; transcript_biotype "mRNA";
NW_027332217.1	Gnomon	exon	9041081	9041099	.	+	.	gene_id "LOC140744942"; transcript_id "XM_073076666.1"; db_xref "GeneID:140744942"; db_xref "GenBank:XM_073076666.1"; experiment "COORDINATES: polyA evidence [ECO:0006239]"; gene "LOC140744942"; model_evidence "Supporting evidence includes similarity to: 7 Proteins"; product "D-beta-hydroxybutyrate dehydrogenase, mitochondrial, transcript variant X3"; transcript_biotype "mRNA"; exon_number "1";
NW_027332217.1	Gnomon	exon	9045773	9045895	.	+	.	gene_id "LOC140744942"; transcript_id "XM_073076666.1"; db_xref "GeneID:140744942"; db_xref "GenBank:XM_073076666.1"; experiment "COORDINATES: polyA evidence [ECO:0006239]"; gene "LOC140744942"; model_evidence "Supporting evidence includes similarity to: 7 Proteins"; product "D-beta-hydroxybutyrate dehydrogenase, mitochondrial, transcript variant X3"; transcript_biotype "mRNA"; exon_number "2";
NW_027332217.1	Gnomon	exon	9049608	9049787	.	+	.	gene_id "LOC140744942"; transcript_id "XM_073076666.1"; db_xref "GeneID:140744942"; db_xref "GenBank:XM_073076666.1"; experiment "COORDINATES: polyA evidence [ECO:0006239]"; gene "LOC140744942"; model_evidence "Supporting evidence includes similarity to: 7 Proteins"; product "D-beta-hydroxybutyrate dehydrogenase, mitochondrial, transcript variant X3"; transcript_biotype "mRNA"; exon_number "3";
NW_027332217.1	Gnomon	exon	9067784	9067987	.	+	.	gene_id "LOC140744942"; transcript_id "XM_073076666.1"; db_xref "GeneID:140744942"; db_xref "GenBank:XM_073076666.1"; experiment "COORDINATES: polyA evidence [ECO:0006239]"; gene "LOC140744942"; model_evidence "Supporting evidence includes similarity to: 7 Proteins"; product "D-beta-hydroxybutyrate dehydrogenase, mitochondrial, transcript variant X3"; transcript_biotype "mRNA"; exon_number "4";
NW_027332217.1	Gnomon	exon	9071681	9071834	.	+	.	gene_id "LOC140744942"; transcript_id "XM_073076666.1"; db_xref "GeneID:140744942"; db_xref "GenBank:XM_073076666.1"; experiment "COORDINATES: polyA evidence [ECO:0006239]"; gene "LOC140744942"; model_evidence "Supporting evidence includes similarity to: 7 Proteins"; product "D-beta-hydroxybutyrate dehydrogenase, mitochondrial, transcript variant X3"; transcript_biotype "mRNA"; exon_number "5";
NW_027332217.1	Gnomon	exon	9077222	9077409	.	+	.	gene_id "LOC140744942"; transcript_id "XM_073076666.1"; db_xref "GeneID:140744942"; db_xref "GenBank:XM_073076666.1"; experiment "COORDINATES: polyA evidence [ECO:0006239]"; gene "LOC140744942"; model_evidence "Supporting evidence includes similarity to: 7 Proteins"; product "D-beta-hydroxybutyrate dehydrogenase, mitochondrial, transcript variant X3"; transcript_biotype "mRNA"; exon_number "6";
NW_027332217.1	Gnomon	exon	9081130	9081303	.	+	.	gene_id "LOC140744942"; transcript_id "XM_073076666.1"; db_xref "GeneID:140744942"; db_xref "GenBank:XM_073076666.1"; experiment "COORDINATES: polyA evidence [ECO:0006239]"; gene "LOC140744942"; model_evidence "Supporting evidence includes similarity to: 7 Proteins"; product "D-beta-hydroxybutyrate dehydrogenase, mitochondrial, transcript variant X3"; transcript_biotype "mRNA"; exon_number "7";
NW_027332217.1	Gnomon	exon	9084112	9084689	.	+	.	gene_id "LOC140744942"; transcript_id "XM_073076666.1"; db_xref "GeneID:140744942"; db_xref "GenBank:XM_073076666.1"; experiment "COORDINATES: polyA evidence [ECO:0006239]"; gene "LOC140744942"; model_evidence "Supporting evidence includes similarity to: 7 Proteins"; product "D-beta-hydroxybutyrate dehydrogenase, mitochondrial, transcript variant X3"; transcript_biotype "mRNA"; exon_number "8";
NW_027332217.1	Gnomon	CDS	9045785	9045895	.	+	0	gene_id "LOC140744942"; transcript_id "XM_073076666.1"; db_xref "GeneID:140744942"; db_xref "GenBank:XP_072932767.1"; gbkey "CDS"; gene "LOC140744942"; product "D-beta-hydroxybutyrate dehydrogenase, mitochondrial"; protein_id "XP_072932767.1"; exon_number "2";
NW_027332217.1	Gnomon	CDS	9049608	9049787	.	+	0	gene_id "LOC140744942"; transcript_id "XM_073076666.1"; db_xref "GeneID:140744942"; db_xref "GenBank:XP_072932767.1"; gbkey "CDS"; gene "LOC140744942"; product "D-beta-hydroxybutyrate dehydrogenase, mitochondrial"; protein_id "XP_072932767.1"; exon_number "3";
NW_027332217.1	Gnomon	CDS	9067784	9067987	.	+	0	gene_id "LOC140744942"; transcript_id "XM_073076666.1"; db_xref "GeneID:140744942"; db_xref "GenBank:XP_072932767.1"; gbkey "CDS"; gene "LOC140744942"; product "D-beta-hydroxybutyrate dehydrogenase, mitochondrial"; protein_id "XP_072932767.1"; exon_number "4";
NW_027332217.1	Gnomon	CDS	9071681	9071834	.	+	0	gene_id "LOC140744942"; transcript_id "XM_073076666.1"; db_xref "GeneID:140744942"; db_xref "GenBank:XP_072932767.1"; gbkey "CDS"; gene "LOC140744942"; product "D-beta-hydroxybutyrate dehydrogenase, mitochondrial"; protein_id "XP_072932767.1"; exon_number "5";
NW_027332217.1	Gnomon	CDS	9077222	9077409	.	+	2	gene_id "LOC140744942"; transcript_id "XM_073076666.1"; db_xref "GeneID:140744942"; db_xref "GenBank:XP_072932767.1"; gbkey "CDS"; gene "LOC140744942"; product "D-beta-hydroxybutyrate dehydrogenase, mitochondrial"; protein_id "XP_072932767.1"; exon_number "6";
NW_027332217.1	Gnomon	CDS	9081130	9081303	.	+	0	gene_id "LOC140744942"; transcript_id "XM_073076666.1"; db_xref "GeneID:140744942"; db_xref "GenBank:XP_072932767.1"; gbkey "CDS"; gene "LOC140744942"; product "D-beta-hydroxybutyrate dehydrogenase, mitochondrial"; protein_id "XP_072932767.1"; exon_number "7";
NW_027332217.1	Gnomon	CDS	9084112	9084267	.	+	0	gene_id "LOC140744942"; transcript_id "XM_073076666.1"; db_xref "GeneID:140744942"; db_xref "GenBank:XP_072932767.1"; gbkey "CDS"; gene "LOC140744942"; product "D-beta-hydroxybutyrate dehydrogenase, mitochondrial"; protein_id "XP_072932767.1"; exon_number "8";
NW_027332217.1	Gnomon	start_codon	9045785	9045787	.	+	0	gene_id "LOC140744942"; transcript_id "XM_073076666.1"; db_xref "GeneID:140744942"; db_xref "GenBank:XP_072932767.1"; gbkey "CDS"; gene "LOC140744942"; product "D-beta-hydroxybutyrate dehydrogenase, mitochondrial"; protein_id "XP_072932767.1"; exon_number "2";
NW_027332217.1	Gnomon	stop_codon	9084268	9084270	.	+	0	gene_id "LOC140744942"; transcript_id "XM_073076666.1"; db_xref "GeneID:140744942"; db_xref "GenBank:XP_072932767.1"; gbkey "CDS"; gene "LOC140744942"; product "D-beta-hydroxybutyrate dehydrogenase, mitochondrial"; protein_id "XP_072932767.1"; exon_number "8";
NW_027332217.1	Gnomon	gene	9101084	9105513	.	+	.	gene_id "LOC140744936"; transcript_id ""; db_xref "GeneID:140744936"; description "DNA fragmentation factor subunit alpha-like"; gbkey "Gene"; gene "LOC140744936"; gene_biotype "protein_coding";
NW_027332217.1	Gnomon	transcript	9101084	9105513	.	+	.	gene_id "LOC140744936"; transcript_id "XM_073076658.1"; db_xref "GeneID:140744936"; db_xref "GenBank:XM_073076658.1"; experiment "COORDINATES: polyA evidence [ECO:0006239]"; gbkey "mRNA"; gene "LOC140744936"; model_evidence "Supporting evidence includes similarity to: 13 Proteins"; product "DNA fragmentation factor subunit alpha-like"; transcript_biotype "mRNA";
NW_027332217.1	Gnomon	exon	9101084	9101202	.	+	.	gene_id "LOC140744936"; transcript_id "XM_073076658.1"; db_xref "GeneID:140744936"; db_xref "GenBank:XM_073076658.1"; experiment "COORDINATES: polyA evidence [ECO:0006239]"; gene "LOC140744936"; model_evidence "Supporting evidence includes similarity to: 13 Proteins"; product "DNA fragmentation factor subunit alpha-like"; transcript_biotype "mRNA"; exon_number "1";
NW_027332217.1	Gnomon	exon	9101397	9102005	.	+	.	gene_id "LOC140744936"; transcript_id "XM_073076658.1"; db_xref "GeneID:140744936"; db_xref "GenBank:XM_073076658.1"; experiment "COORDINATES: polyA evidence [ECO:0006239]"; gene "LOC140744936"; model_evidence "Supporting evidence includes similarity to: 13 Proteins"; product "DNA fragmentation factor subunit alpha-like"; transcript_biotype "mRNA"; exon_number "2";
NW_027332217.1	Gnomon	exon	9102241	9105513	.	+	.	gene_id "LOC140744936"; transcript_id "XM_073076658.1"; db_xref "GeneID:140744936"; db_xref "GenBank:XM_073076658.1"; experiment "COORDINATES: polyA evidence [ECO:0006239]"; gene "LOC140744936"; model_evidence "Supporting evidence includes similarity to: 13 Proteins"; product "DNA fragmentation factor subunit alpha-like"; transcript_biotype "mRNA"; exon_number "3";
NW_027332217.1	Gnomon	CDS	9101527	9102005	.	+	0	gene_id "LOC140744936"; transcript_id "XM_073076658.1"; db_xref "GeneID:140744936"; db_xref "GenBank:XP_072932759.1"; gbkey "CDS"; gene "LOC140744936"; product "DNA fragmentation factor subunit alpha-like"; protein_id "XP_072932759.1"; exon_number "2";
NW_027332217.1	Gnomon	CDS	9102241	9102352	.	+	1	gene_id "LOC140744936"; transcript_id "XM_073076658.1"; db_xref "GeneID:140744936"; db_xref "GenBank:XP_072932759.1"; gbkey "CDS"; gene "LOC140744936"; product "DNA fragmentation factor subunit alpha-like"; protein_id "XP_072932759.1"; exon_number "3";
NW_027332217.1	Gnomon	start_codon	9101527	9101529	.	+	0	gene_id "LOC140744936"; transcript_id "XM_073076658.1"; db_xref "GeneID:140744936"; db_xref "GenBank:XP_072932759.1"; gbkey "CDS"; gene "LOC140744936"; product "DNA fragmentation factor subunit alpha-like"; protein_id "XP_072932759.1"; exon_number "2";
NW_027332217.1	Gnomon	stop_codon	9102353	9102355	.	+	0	gene_id "LOC140744936"; transcript_id "XM_073076658.1"; db_xref "GeneID:140744936"; db_xref "GenBank:XP_072932759.1"; gbkey "CDS"; gene "LOC140744936"; product "DNA fragmentation factor subunit alpha-like"; protein_id "XP_072932759.1"; exon_number "3";
NW_027332217.1	Gnomon	gene	9106107	9106949	.	-	.	gene_id "Ggamma1"; transcript_id ""; db_xref "GeneID:140744937"; description "guanine nucleotide-binding protein subunit gamma-1"; gbkey "Gene"; gene "Ggamma1"; gene_biotype "protein_coding";
NW_027332217.1	Gnomon	transcript	9106107	9106949	.	-	.	gene_id "Ggamma1"; transcript_id "XM_073076659.1"; db_xref "GeneID:140744937"; db_xref "GenBank:XM_073076659.1"; experiment "COORDINATES: polyA evidence [ECO:0006239]"; gbkey "mRNA"; gene "Ggamma1"; model_evidence "Supporting evidence includes similarity to: 15 Proteins"; product "guanine nucleotide-binding protein subunit gamma-1"; transcript_biotype "mRNA";
NW_027332217.1	Gnomon	exon	9106786	9106949	.	-	.	gene_id "Ggamma1"; transcript_id "XM_073076659.1"; db_xref "GeneID:140744937"; db_xref "GenBank:XM_073076659.1"; experiment "COORDINATES: polyA evidence [ECO:0006239]"; gene "Ggamma1"; model_evidence "Supporting evidence includes similarity to: 15 Proteins"; product "guanine nucleotide-binding protein subunit gamma-1"; transcript_biotype "mRNA"; exon_number "1";
NW_027332217.1	Gnomon	exon	9106107	9106694	.	-	.	gene_id "Ggamma1"; transcript_id "XM_073076659.1"; db_xref "GeneID:140744937"; db_xref "GenBank:XM_073076659.1"; experiment "COORDINATES: polyA evidence [ECO:0006239]"; gene "Ggamma1"; model_evidence "Supporting evidence includes similarity to: 15 Proteins"; product "guanine nucleotide-binding protein subunit gamma-1"; transcript_biotype "mRNA"; exon_number "2";
NW_027332217.1	Gnomon	CDS	9106398	9106607	.	-	0	gene_id "Ggamma1"; transcript_id "XM_073076659.1"; db_xref "GeneID:140744937"; db_xref "GenBank:XP_072932760.1"; gbkey "CDS"; gene "Ggamma1"; product "guanine nucleotide-binding protein subunit gamma-1"; protein_id "XP_072932760.1"; exon_number "2";
NW_027332217.1	Gnomon	start_codon	9106605	9106607	.	-	0	gene_id "Ggamma1"; transcript_id "XM_073076659.1"; db_xref "GeneID:140744937"; db_xref "GenBank:XP_072932760.1"; gbkey "CDS"; gene "Ggamma1"; product "guanine nucleotide-binding protein subunit gamma-1"; protein_id "XP_072932760.1"; exon_number "2";
NW_027332217.1	Gnomon	stop_codon	9106395	9106397	.	-	0	gene_id "Ggamma1"; transcript_id "XM_073076659.1"; db_xref "GeneID:140744937"; db_xref "GenBank:XP_072932760.1"; gbkey "CDS"; gene "Ggamma1"; product "guanine nucleotide-binding protein subunit gamma-1"; protein_id "XP_072932760.1"; exon_number "2";
NW_027332217.1	Gnomon	gene	9107218	9109681	.	+	.	gene_id "LOC140744938"; transcript_id ""; db_xref "GeneID:140744938"; description "prefoldin subunit 3-like"; gbkey "Gene"; gene "LOC140744938"; gene_biotype "protein_coding";
NW_027332217.1	Gnomon	transcript	9107218	9109681	.	+	.	gene_id "LOC140744938"; transcript_id "XM_073076661.1"; db_xref "GeneID:140744938"; db_xref "GenBank:XM_073076661.1"; experiment "COORDINATES: polyA evidence [ECO:0006239]"; gbkey "mRNA"; gene "LOC140744938"; model_evidence "Supporting evidence includes similarity to: 25 Proteins"; product "prefoldin subunit 3-like, transcript variant X2"; transcript_biotype "mRNA";
NW_027332217.1	Gnomon	exon	9107218	9107334	.	+	.	gene_id "LOC140744938"; transcript_id "XM_073076661.1"; db_xref "GeneID:140744938"; db_xref "GenBank:XM_073076661.1"; experiment "COORDINATES: polyA evidence [ECO:0006239]"; gene "LOC140744938"; model_evidence "Supporting evidence includes similarity to: 25 Proteins"; product "prefoldin subunit 3-like, transcript variant X2"; transcript_biotype "mRNA"; exon_number "1";
NW_027332217.1	Gnomon	exon	9107507	9107613	.	+	.	gene_id "LOC140744938"; transcript_id "XM_073076661.1"; db_xref "GeneID:140744938"; db_xref "GenBank:XM_073076661.1"; experiment "COORDINATES: polyA evidence [ECO:0006239]"; gene "LOC140744938"; model_evidence "Supporting evidence includes similarity to: 25 Proteins"; product "prefoldin subunit 3-like, transcript variant X2"; transcript_biotype "mRNA"; exon_number "2";
NW_027332217.1	Gnomon	exon	9107764	9108006	.	+	.	gene_id "LOC140744938"; transcript_id "XM_073076661.1"; db_xref "GeneID:140744938"; db_xref "GenBank:XM_073076661.1"; experiment "COORDINATES: polyA evidence [ECO:0006239]"; gene "LOC140744938"; model_evidence "Supporting evidence includes similarity to: 25 Proteins"; product "prefoldin subunit 3-like, transcript variant X2"; transcript_biotype "mRNA"; exon_number "3";
NW_027332217.1	Gnomon	exon	9108827	9108981	.	+	.	gene_id "LOC140744938"; transcript_id "XM_073076661.1"; db_xref "GeneID:140744938"; db_xref "GenBank:XM_073076661.1"; experiment "COORDINATES: polyA evidence [ECO:0006239]"; gene "LOC140744938"; model_evidence "Supporting evidence includes similarity to: 25 Proteins"; product "prefoldin subunit 3-like, transcript variant X2"; transcript_biotype "mRNA"; exon_number "4";
NW_027332217.1	Gnomon	exon	9109296	9109681	.	+	.	gene_id "LOC140744938"; transcript_id "XM_073076661.1"; db_xref "GeneID:140744938"; db_xref "GenBank:XM_073076661.1"; experiment "COORDINATES: polyA evidence [ECO:0006239]"; gene "LOC140744938"; model_evidence "Supporting evidence includes similarity to: 25 Proteins"; product "prefoldin subunit 3-like, transcript variant X2"; transcript_biotype "mRNA"; exon_number "5";
NW_027332217.1	Gnomon	CDS	9107551	9107613	.	+	0	gene_id "LOC140744938"; transcript_id "XM_073076661.1"; db_xref "GeneID:140744938"; db_xref "GenBank:XP_072932762.1"; gbkey "CDS"; gene "LOC140744938"; product "prefoldin subunit 3-like"; protein_id "XP_072932762.1"; exon_number "2";
NW_027332217.1	Gnomon	CDS	9107764	9108006	.	+	0	gene_id "LOC140744938"; transcript_id "XM_073076661.1"; db_xref "GeneID:140744938"; db_xref "GenBank:XP_072932762.1"; gbkey "CDS"; gene "LOC140744938"; product "prefoldin subunit 3-like"; protein_id "XP_072932762.1"; exon_number "3";
NW_027332217.1	Gnomon	CDS	9108827	9108981	.	+	0	gene_id "LOC140744938"; transcript_id "XM_073076661.1"; db_xref "GeneID:140744938"; db_xref "GenBank:XP_072932762.1"; gbkey "CDS"; gene "LOC140744938"; product "prefoldin subunit 3-like"; protein_id "XP_072932762.1"; exon_number "4";
NW_027332217.1	Gnomon	CDS	9109296	9109380	.	+	1	gene_id "LOC140744938"; transcript_id "XM_073076661.1"; db_xref "GeneID:140744938"; db_xref "GenBank:XP_072932762.1"; gbkey "CDS"; gene "LOC140744938"; product "prefoldin subunit 3-like"; protein_id "XP_072932762.1"; exon_number "5";
NW_027332217.1	Gnomon	start_codon	9107551	9107553	.	+	0	gene_id "LOC140744938"; transcript_id "XM_073076661.1"; db_xref "GeneID:140744938"; db_xref "GenBank:XP_072932762.1"; gbkey "CDS"; gene "LOC140744938"; product "prefoldin subunit 3-like"; protein_id "XP_072932762.1"; exon_number "2";
NW_027332217.1	Gnomon	stop_codon	9109381	9109383	.	+	0	gene_id "LOC140744938"; transcript_id "XM_073076661.1"; db_xref "GeneID:140744938"; db_xref "GenBank:XP_072932762.1"; gbkey "CDS"; gene "LOC140744938"; product "prefoldin subunit 3-like"; protein_id "XP_072932762.1"; exon_number "5";
NW_027332217.1	Gnomon	transcript	9107343	9109681	.	+	.	gene_id "LOC140744938"; transcript_id "XM_073076660.1"; db_xref "GeneID:140744938"; db_xref "GenBank:XM_073076660.1"; experiment "COORDINATES: polyA evidence [ECO:0006239]"; gbkey "mRNA"; gene "LOC140744938"; model_evidence "Supporting evidence includes similarity to: 25 Proteins"; product "prefoldin subunit 3-like, transcript variant X1"; transcript_biotype "mRNA";
NW_027332217.1	Gnomon	exon	9107343	9107613	.	+	.	gene_id "LOC140744938"; transcript_id "XM_073076660.1"; db_xref "GeneID:140744938"; db_xref "GenBank:XM_073076660.1"; experiment "COORDINATES: polyA evidence [ECO:0006239]"; gene "LOC140744938"; model_evidence "Supporting evidence includes similarity to: 25 Proteins"; product "prefoldin subunit 3-like, transcript variant X1"; transcript_biotype "mRNA"; exon_number "1";
NW_027332217.1	Gnomon	exon	9107764	9108006	.	+	.	gene_id "LOC140744938"; transcript_id "XM_073076660.1"; db_xref "GeneID:140744938"; db_xref "GenBank:XM_073076660.1"; experiment "COORDINATES: polyA evidence [ECO:0006239]"; gene "LOC140744938"; model_evidence "Supporting evidence includes similarity to: 25 Proteins"; product "prefoldin subunit 3-like, transcript variant X1"; transcript_biotype "mRNA"; exon_number "2";
NW_027332217.1	Gnomon	exon	9108827	9108981	.	+	.	gene_id "LOC140744938"; transcript_id "XM_073076660.1"; db_xref "GeneID:140744938"; db_xref "GenBank:XM_073076660.1"; experiment "COORDINATES: polyA evidence [ECO:0006239]"; gene "LOC140744938"; model_evidence "Supporting evidence includes similarity to: 25 Proteins"; product "prefoldin subunit 3-like, transcript variant X1"; transcript_biotype "mRNA"; exon_number "3";
NW_027332217.1	Gnomon	exon	9109296	9109681	.	+	.	gene_id "LOC140744938"; transcript_id "XM_073076660.1"; db_xref "GeneID:140744938"; db_xref "GenBank:XM_073076660.1"; experiment "COORDINATES: polyA evidence [ECO:0006239]"; gene "LOC140744938"; model_evidence "Supporting evidence includes similarity to: 25 Proteins"; product "prefoldin subunit 3-like, transcript variant X1"; transcript_biotype "mRNA"; exon_number "4";
NW_027332217.1	Gnomon	CDS	9107551	9107613	.	+	0	gene_id "LOC140744938"; transcript_id "XM_073076660.1"; db_xref "GeneID:140744938"; db_xref "GenBank:XP_072932761.1"; gbkey "CDS"; gene "LOC140744938"; product "prefoldin subunit 3-like"; protein_id "XP_072932761.1"; exon_number "1";
NW_027332217.1	Gnomon	CDS	9107764	9108006	.	+	0	gene_id "LOC140744938"; transcript_id "XM_073076660.1"; db_xref "GeneID:140744938"; db_xref "GenBank:XP_072932761.1"; gbkey "CDS"; gene "LOC140744938"; product "prefoldin subunit 3-like"; protein_id "XP_072932761.1"; exon_number "2";
NW_027332217.1	Gnomon	CDS	9108827	9108981	.	+	0	gene_id "LOC140744938"; transcript_id "XM_073076660.1"; db_xref "GeneID:140744938"; db_xref "GenBank:XP_072932761.1"; gbkey "CDS"; gene "LOC140744938"; product "prefoldin subunit 3-like"; protein_id "XP_072932761.1"; exon_number "3";
NW_027332217.1	Gnomon	CDS	9109296	9109380	.	+	1	gene_id "LOC140744938"; transcript_id "XM_073076660.1"; db_xref "GeneID:140744938"; db_xref "GenBank:XP_072932761.1"; gbkey "CDS"; gene "LOC140744938"; product "prefoldin subunit 3-like"; protein_id "XP_072932761.1"; exon_number "4";
NW_027332217.1	Gnomon	start_codon	9107551	9107553	.	+	0	gene_id "LOC140744938"; transcript_id "XM_073076660.1"; db_xref "GeneID:140744938"; db_xref "GenBank:XP_072932761.1"; gbkey "CDS"; gene "LOC140744938"; product "prefoldin subunit 3-like"; protein_id "XP_072932761.1"; exon_number "1";
NW_027332217.1	Gnomon	stop_codon	9109381	9109383	.	+	0	gene_id "LOC140744938"; transcript_id "XM_073076660.1"; db_xref "GeneID:140744938"; db_xref "GenBank:XP_072932761.1"; gbkey "CDS"; gene "LOC140744938"; product "prefoldin subunit 3-like"; protein_id "XP_072932761.1"; exon_number "4";
NW_027332217.1	Gnomon	gene	9110443	9114612	.	+	.	gene_id "Ufl1"; transcript_id ""; db_xref "GeneID:140744939"; description "UFM1 specific ligase 1"; gbkey "Gene"; gene "Ufl1"; gene_biotype "protein_coding";
NW_027332217.1	Gnomon	transcript	9110443	9114612	.	+	.	gene_id "Ufl1"; transcript_id "XM_073076662.1"; db_xref "GeneID:140744939"; db_xref "GenBank:XM_073076662.1"; experiment "COORDINATES: polyA evidence [ECO:0006239]"; gbkey "mRNA"; gene "Ufl1"; model_evidence "Supporting evidence includes similarity to: 6 Proteins"; product "UFM1 specific ligase 1"; transcript_biotype "mRNA";
NW_027332217.1	Gnomon	exon	9110443	9110468	.	+	.	gene_id "Ufl1"; transcript_id "XM_073076662.1"; db_xref "GeneID:140744939"; db_xref "GenBank:XM_073076662.1"; experiment "COORDINATES: polyA evidence [ECO:0006239]"; gene "Ufl1"; model_evidence "Supporting evidence includes similarity to: 6 Proteins"; product "UFM1 specific ligase 1"; transcript_biotype "mRNA"; exon_number "1";
NW_027332217.1	Gnomon	exon	9110698	9110793	.	+	.	gene_id "Ufl1"; transcript_id "XM_073076662.1"; db_xref "GeneID:140744939"; db_xref "GenBank:XM_073076662.1"; experiment "COORDINATES: polyA evidence [ECO:0006239]"; gene "Ufl1"; model_evidence "Supporting evidence includes similarity to: 6 Proteins"; product "UFM1 specific ligase 1"; transcript_biotype "mRNA"; exon_number "2";
NW_027332217.1	Gnomon	exon	9111385	9112370	.	+	.	gene_id "Ufl1"; transcript_id "XM_073076662.1"; db_xref "GeneID:140744939"; db_xref "GenBank:XM_073076662.1"; experiment "COORDINATES: polyA evidence [ECO:0006239]"; gene "Ufl1"; model_evidence "Supporting evidence includes similarity to: 6 Proteins"; product "UFM1 specific ligase 1"; transcript_biotype "mRNA"; exon_number "3";
NW_027332217.1	Gnomon	exon	9112446	9112881	.	+	.	gene_id "Ufl1"; transcript_id "XM_073076662.1"; db_xref "GeneID:140744939"; db_xref "GenBank:XM_073076662.1"; experiment "COORDINATES: polyA evidence [ECO:0006239]"; gene "Ufl1"; model_evidence "Supporting evidence includes similarity to: 6 Proteins"; product "UFM1 specific ligase 1"; transcript_biotype "mRNA"; exon_number "4";
NW_027332217.1	Gnomon	exon	9113377	9113835	.	+	.	gene_id "Ufl1"; transcript_id "XM_073076662.1"; db_xref "GeneID:140744939"; db_xref "GenBank:XM_073076662.1"; experiment "COORDINATES: polyA evidence [ECO:0006239]"; gene "Ufl1"; model_evidence "Supporting evidence includes similarity to: 6 Proteins"; product "UFM1 specific ligase 1"; transcript_biotype "mRNA"; exon_number "5";
NW_027332217.1	Gnomon	exon	9114073	9114284	.	+	.	gene_id "Ufl1"; transcript_id "XM_073076662.1"; db_xref "GeneID:140744939"; db_xref "GenBank:XM_073076662.1"; experiment "COORDINATES: polyA evidence [ECO:0006239]"; gene "Ufl1"; model_evidence "Supporting evidence includes similarity to: 6 Proteins"; product "UFM1 specific ligase 1"; transcript_biotype "mRNA"; exon_number "6";
NW_027332217.1	Gnomon	exon	9114425	9114612	.	+	.	gene_id "Ufl1"; transcript_id "XM_073076662.1"; db_xref "GeneID:140744939"; db_xref "GenBank:XM_073076662.1"; experiment "COORDINATES: polyA evidence [ECO:0006239]"; gene "Ufl1"; model_evidence "Supporting evidence includes similarity to: 6 Proteins"; product "UFM1 specific ligase 1"; transcript_biotype "mRNA"; exon_number "7";
NW_027332217.1	Gnomon	CDS	9110711	9110793	.	+	0	gene_id "Ufl1"; transcript_id "XM_073076662.1"; db_xref "GeneID:140744939"; db_xref "GenBank:XP_072932763.1"; gbkey "CDS"; gene "Ufl1"; product "E3 UFM1-protein ligase 1 homolog"; protein_id "XP_072932763.1"; exon_number "2";
NW_027332217.1	Gnomon	CDS	9111385	9112370	.	+	1	gene_id "Ufl1"; transcript_id "XM_073076662.1"; db_xref "GeneID:140744939"; db_xref "GenBank:XP_072932763.1"; gbkey "CDS"; gene "Ufl1"; product "E3 UFM1-protein ligase 1 homolog"; protein_id "XP_072932763.1"; exon_number "3";
NW_027332217.1	Gnomon	CDS	9112446	9112881	.	+	2	gene_id "Ufl1"; transcript_id "XM_073076662.1"; db_xref "GeneID:140744939"; db_xref "GenBank:XP_072932763.1"; gbkey "CDS"; gene "Ufl1"; product "E3 UFM1-protein ligase 1 homolog"; protein_id "XP_072932763.1"; exon_number "4";
NW_027332217.1	Gnomon	CDS	9113377	9113835	.	+	1	gene_id "Ufl1"; transcript_id "XM_073076662.1"; db_xref "GeneID:140744939"; db_xref "GenBank:XP_072932763.1"; gbkey "CDS"; gene "Ufl1"; product "E3 UFM1-protein ligase 1 homolog"; protein_id "XP_072932763.1"; exon_number "5";
NW_027332217.1	Gnomon	CDS	9114073	9114284	.	+	1	gene_id "Ufl1"; transcript_id "XM_073076662.1"; db_xref "GeneID:140744939"; db_xref "GenBank:XP_072932763.1"; gbkey "CDS"; gene "Ufl1"; product "E3 UFM1-protein ligase 1 homolog"; protein_id "XP_072932763.1"; exon_number "6";
NW_027332217.1	Gnomon	CDS	9114425	9114540	.	+	2	gene_id "Ufl1"; transcript_id "XM_073076662.1"; db_xref "GeneID:140744939"; db_xref "GenBank:XP_072932763.1"; gbkey "CDS"; gene "Ufl1"; product "E3 UFM1-protein ligase 1 homolog"; protein_id "XP_072932763.1"; exon_number "7";
NW_027332217.1	Gnomon	start_codon	9110711	9110713	.	+	0	gene_id "Ufl1"; transcript_id "XM_073076662.1"; db_xref "GeneID:140744939"; db_xref "GenBank:XP_072932763.1"; gbkey "CDS"; gene "Ufl1"; product "E3 UFM1-protein ligase 1 homolog"; protein_id "XP_072932763.1"; exon_number "2";
NW_027332217.1	Gnomon	stop_codon	9114541	9114543	.	+	0	gene_id "Ufl1"; transcript_id "XM_073076662.1"; db_xref "GeneID:140744939"; db_xref "GenBank:XP_072932763.1"; gbkey "CDS"; gene "Ufl1"; product "E3 UFM1-protein ligase 1 homolog"; protein_id "XP_072932763.1"; exon_number "7";
NW_027332217.1	Gnomon	gene	9114975	9130925	.	+	.	gene_id "kar"; transcript_id ""; db_xref "GeneID:140744946"; description "monocarboxylate transporter 10-like protein kar"; gbkey "Gene"; gene "kar"; gene_biotype "protein_coding";
NW_027332217.1	Gnomon	transcript	9114975	9130925	.	+	.	gene_id "kar"; transcript_id "XM_073076672.1"; db_xref "GeneID:140744946"; db_xref "GenBank:XM_073076672.1"; gbkey "mRNA"; gene "kar"; model_evidence "Supporting evidence includes similarity to: 3 Proteins"; product "monocarboxylate transporter 10-like protein kar, transcript variant X2"; transcript_biotype "mRNA";
NW_027332217.1	Gnomon	exon	9114975	9115052	.	+	.	gene_id "kar"; transcript_id "XM_073076672.1"; db_xref "GeneID:140744946"; db_xref "GenBank:XM_073076672.1"; gene "kar"; model_evidence "Supporting evidence includes similarity to: 3 Proteins"; product "monocarboxylate transporter 10-like protein kar, transcript variant X2"; transcript_biotype "mRNA"; exon_number "1";
NW_027332217.1	Gnomon	exon	9125891	9127018	.	+	.	gene_id "kar"; transcript_id "XM_073076672.1"; db_xref "GeneID:140744946"; db_xref "GenBank:XM_073076672.1"; gene "kar"; model_evidence "Supporting evidence includes similarity to: 3 Proteins"; product "monocarboxylate transporter 10-like protein kar, transcript variant X2"; transcript_biotype "mRNA"; exon_number "2";
NW_027332217.1	Gnomon	exon	9127331	9130925	.	+	.	gene_id "kar"; transcript_id "XM_073076672.1"; db_xref "GeneID:140744946"; db_xref "GenBank:XM_073076672.1"; gene "kar"; model_evidence "Supporting evidence includes similarity to: 3 Proteins"; product "monocarboxylate transporter 10-like protein kar, transcript variant X2"; transcript_biotype "mRNA"; exon_number "3";
NW_027332217.1	Gnomon	CDS	9125911	9127018	.	+	0	gene_id "kar"; transcript_id "XM_073076672.1"; db_xref "GeneID:140744946"; db_xref "GenBank:XP_072932773.1"; gbkey "CDS"; gene "kar"; product "monocarboxylate transporter 10 isoform X2"; protein_id "XP_072932773.1"; exon_number "2";
NW_027332217.1	Gnomon	CDS	9127331	9127392	.	+	2	gene_id "kar"; transcript_id "XM_073076672.1"; db_xref "GeneID:140744946"; db_xref "GenBank:XP_072932773.1"; gbkey "CDS"; gene "kar"; product "monocarboxylate transporter 10 isoform X2"; protein_id "XP_072932773.1"; exon_number "3";
NW_027332217.1	Gnomon	start_codon	9125911	9125913	.	+	0	gene_id "kar"; transcript_id "XM_073076672.1"; db_xref "GeneID:140744946"; db_xref "GenBank:XP_072932773.1"; gbkey "CDS"; gene "kar"; product "monocarboxylate transporter 10 isoform X2"; protein_id "XP_072932773.1"; exon_number "2";
NW_027332217.1	Gnomon	stop_codon	9127393	9127395	.	+	0	gene_id "kar"; transcript_id "XM_073076672.1"; db_xref "GeneID:140744946"; db_xref "GenBank:XP_072932773.1"; gbkey "CDS"; gene "kar"; product "monocarboxylate transporter 10 isoform X2"; protein_id "XP_072932773.1"; exon_number "3";
NW_027332217.1	Gnomon	transcript	9116079	9130925	.	+	.	gene_id "kar"; transcript_id "XM_073076671.1"; db_xref "GeneID:140744946"; db_xref "GenBank:XM_073076671.1"; gbkey "mRNA"; gene "kar"; model_evidence "Supporting evidence includes similarity to: 15 Proteins"; product "monocarboxylate transporter 10-like protein kar, transcript variant X1"; transcript_biotype "mRNA";
NW_027332217.1	Gnomon	exon	9116079	9116760	.	+	.	gene_id "kar"; transcript_id "XM_073076671.1"; db_xref "GeneID:140744946"; db_xref "GenBank:XM_073076671.1"; gene "kar"; model_evidence "Supporting evidence includes similarity to: 15 Proteins"; product "monocarboxylate transporter 10-like protein kar, transcript variant X1"; transcript_biotype "mRNA"; exon_number "1";
NW_027332217.1	Gnomon	exon	9125891	9127018	.	+	.	gene_id "kar"; transcript_id "XM_073076671.1"; db_xref "GeneID:140744946"; db_xref "GenBank:XM_073076671.1"; gene "kar"; model_evidence "Supporting evidence includes similarity to: 15 Proteins"; product "monocarboxylate transporter 10-like protein kar, transcript variant X1"; transcript_biotype "mRNA"; exon_number "2";
NW_027332217.1	Gnomon	exon	9127331	9130925	.	+	.	gene_id "kar"; transcript_id "XM_073076671.1"; db_xref "GeneID:140744946"; db_xref "GenBank:XM_073076671.1"; gene "kar"; model_evidence "Supporting evidence includes similarity to: 15 Proteins"; product "monocarboxylate transporter 10-like protein kar, transcript variant X1"; transcript_biotype "mRNA"; exon_number "3";
NW_027332217.1	Gnomon	CDS	9116493	9116760	.	+	0	gene_id "kar"; transcript_id "XM_073076671.1"; db_xref "GeneID:140744946"; db_xref "GenBank:XP_072932772.1"; gbkey "CDS"; gene "kar"; product "monocarboxylate transporter 10 isoform X1"; protein_id "XP_072932772.1"; exon_number "1";
NW_027332217.1	Gnomon	CDS	9125891	9127018	.	+	2	gene_id "kar"; transcript_id "XM_073076671.1"; db_xref "GeneID:140744946"; db_xref "GenBank:XP_072932772.1"; gbkey "CDS"; gene "kar"; product "monocarboxylate transporter 10 isoform X1"; protein_id "XP_072932772.1"; exon_number "2";
NW_027332217.1	Gnomon	CDS	9127331	9127392	.	+	2	gene_id "kar"; transcript_id "XM_073076671.1"; db_xref "GeneID:140744946"; db_xref "GenBank:XP_072932772.1"; gbkey "CDS"; gene "kar"; product "monocarboxylate transporter 10 isoform X1"; protein_id "XP_072932772.1"; exon_number "3";
NW_027332217.1	Gnomon	start_codon	9116493	9116495	.	+	0	gene_id "kar"; transcript_id "XM_073076671.1"; db_xref "GeneID:140744946"; db_xref "GenBank:XP_072932772.1"; gbkey "CDS"; gene "kar"; product "monocarboxylate transporter 10 isoform X1"; protein_id "XP_072932772.1"; exon_number "1";
NW_027332217.1	Gnomon	stop_codon	9127393	9127395	.	+	0	gene_id "kar"; transcript_id "XM_073076671.1"; db_xref "GeneID:140744946"; db_xref "GenBank:XP_072932772.1"; gbkey "CDS"; gene "kar"; product "monocarboxylate transporter 10 isoform X1"; protein_id "XP_072932772.1"; exon_number "3";
NW_027332217.1	Gnomon	gene	9132452	9141050	.	-	.	gene_id "LOC140744947"; transcript_id ""; db_xref "GeneID:140744947"; description "solute carrier family 22 member 4-like"; gbkey "Gene"; gene "LOC140744947"; gene_biotype "protein_coding";
NW_027332217.1	Gnomon	transcript	9132452	9141050	.	-	.	gene_id "LOC140744947"; transcript_id "XM_073076673.1"; db_xref "GeneID:140744947"; db_xref "GenBank:XM_073076673.1"; gbkey "mRNA"; gene "LOC140744947"; model_evidence "Supporting evidence includes similarity to: 3 Proteins"; product "solute carrier family 22 member 4-like, transcript variant X1"; transcript_biotype "mRNA";
NW_027332217.1	Gnomon	exon	9140922	9141050	.	-	.	gene_id "LOC140744947"; transcript_id "XM_073076673.1"; db_xref "GeneID:140744947"; db_xref "GenBank:XM_073076673.1"; gene "LOC140744947"; model_evidence "Supporting evidence includes similarity to: 3 Proteins"; product "solute carrier family 22 member 4-like, transcript variant X1"; transcript_biotype "mRNA"; exon_number "1";
NW_027332217.1	Gnomon	exon	9140563	9140854	.	-	.	gene_id "LOC140744947"; transcript_id "XM_073076673.1"; db_xref "GeneID:140744947"; db_xref "GenBank:XM_073076673.1"; gene "LOC140744947"; model_evidence "Supporting evidence includes similarity to: 3 Proteins"; product "solute carrier family 22 member 4-like, transcript variant X1"; transcript_biotype "mRNA"; exon_number "2";
NW_027332217.1	Gnomon	exon	9140344	9140447	.	-	.	gene_id "LOC140744947"; transcript_id "XM_073076673.1"; db_xref "GeneID:140744947"; db_xref "GenBank:XM_073076673.1"; gene "LOC140744947"; model_evidence "Supporting evidence includes similarity to: 3 Proteins"; product "solute carrier family 22 member 4-like, transcript variant X1"; transcript_biotype "mRNA"; exon_number "3";
NW_027332217.1	Gnomon	exon	9139208	9139362	.	-	.	gene_id "LOC140744947"; transcript_id "XM_073076673.1"; db_xref "GeneID:140744947"; db_xref "GenBank:XM_073076673.1"; gene "LOC140744947"; model_evidence "Supporting evidence includes similarity to: 3 Proteins"; product "solute carrier family 22 member 4-like, transcript variant X1"; transcript_biotype "mRNA"; exon_number "4";
NW_027332217.1	Gnomon	exon	9136466	9136634	.	-	.	gene_id "LOC140744947"; transcript_id "XM_073076673.1"; db_xref "GeneID:140744947"; db_xref "GenBank:XM_073076673.1"; gene "LOC140744947"; model_evidence "Supporting evidence includes similarity to: 3 Proteins"; product "solute carrier family 22 member 4-like, transcript variant X1"; transcript_biotype "mRNA"; exon_number "5";
NW_027332217.1	Gnomon	exon	9135841	9135976	.	-	.	gene_id "LOC140744947"; transcript_id "XM_073076673.1"; db_xref "GeneID:140744947"; db_xref "GenBank:XM_073076673.1"; gene "LOC140744947"; model_evidence "Supporting evidence includes similarity to: 3 Proteins"; product "solute carrier family 22 member 4-like, transcript variant X1"; transcript_biotype "mRNA"; exon_number "6";
NW_027332217.1	Gnomon	exon	9135445	9135756	.	-	.	gene_id "LOC140744947"; transcript_id "XM_073076673.1"; db_xref "GeneID:140744947"; db_xref "GenBank:XM_073076673.1"; gene "LOC140744947"; model_evidence "Supporting evidence includes similarity to: 3 Proteins"; product "solute carrier family 22 member 4-like, transcript variant X1"; transcript_biotype "mRNA"; exon_number "7";
NW_027332217.1	Gnomon	exon	9134143	9134456	.	-	.	gene_id "LOC140744947"; transcript_id "XM_073076673.1"; db_xref "GeneID:140744947"; db_xref "GenBank:XM_073076673.1"; gene "LOC140744947"; model_evidence "Supporting evidence includes similarity to: 3 Proteins"; product "solute carrier family 22 member 4-like, transcript variant X1"; transcript_biotype "mRNA"; exon_number "8";
NW_027332217.1	Gnomon	exon	9132452	9132740	.	-	.	gene_id "LOC140744947"; transcript_id "XM_073076673.1"; db_xref "GeneID:140744947"; db_xref "GenBank:XM_073076673.1"; gene "LOC140744947"; model_evidence "Supporting evidence includes similarity to: 3 Proteins"; product "solute carrier family 22 member 4-like, transcript variant X1"; transcript_biotype "mRNA"; exon_number "9";
NW_027332217.1	Gnomon	CDS	9140922	9140932	.	-	0	gene_id "LOC140744947"; transcript_id "XM_073076673.1"; db_xref "GeneID:140744947"; db_xref "GenBank:XP_072932774.1"; gbkey "CDS"; gene "LOC140744947"; product "solute carrier family 22 member 4-like isoform X1"; protein_id "XP_072932774.1"; exon_number "1";
NW_027332217.1	Gnomon	CDS	9140563	9140854	.	-	1	gene_id "LOC140744947"; transcript_id "XM_073076673.1"; db_xref "GeneID:140744947"; db_xref "GenBank:XP_072932774.1"; gbkey "CDS"; gene "LOC140744947"; product "solute carrier family 22 member 4-like isoform X1"; protein_id "XP_072932774.1"; exon_number "2";
NW_027332217.1	Gnomon	CDS	9140344	9140447	.	-	0	gene_id "LOC140744947"; transcript_id "XM_073076673.1"; db_xref "GeneID:140744947"; db_xref "GenBank:XP_072932774.1"; gbkey "CDS"; gene "LOC140744947"; product "solute carrier family 22 member 4-like isoform X1"; protein_id "XP_072932774.1"; exon_number "3";
NW_027332217.1	Gnomon	CDS	9139208	9139362	.	-	1	gene_id "LOC140744947"; transcript_id "XM_073076673.1"; db_xref "GeneID:140744947"; db_xref "GenBank:XP_072932774.1"; gbkey "CDS"; gene "LOC140744947"; product "solute carrier family 22 member 4-like isoform X1"; protein_id "XP_072932774.1"; exon_number "4";
NW_027332217.1	Gnomon	CDS	9136466	9136634	.	-	2	gene_id "LOC140744947"; transcript_id "XM_073076673.1"; db_xref "GeneID:140744947"; db_xref "GenBank:XP_072932774.1"; gbkey "CDS"; gene "LOC140744947"; product "solute carrier family 22 member 4-like isoform X1"; protein_id "XP_072932774.1"; exon_number "5";
NW_027332217.1	Gnomon	CDS	9135841	9135976	.	-	1	gene_id "LOC140744947"; transcript_id "XM_073076673.1"; db_xref "GeneID:140744947"; db_xref "GenBank:XP_072932774.1"; gbkey "CDS"; gene "LOC140744947"; product "solute carrier family 22 member 4-like isoform X1"; protein_id "XP_072932774.1"; exon_number "6";
NW_027332217.1	Gnomon	CDS	9135445	9135756	.	-	0	gene_id "LOC140744947"; transcript_id "XM_073076673.1"; db_xref "GeneID:140744947"; db_xref "GenBank:XP_072932774.1"; gbkey "CDS"; gene "LOC140744947"; product "solute carrier family 22 member 4-like isoform X1"; protein_id "XP_072932774.1"; exon_number "7";
NW_027332217.1	Gnomon	CDS	9134143	9134456	.	-	0	gene_id "LOC140744947"; transcript_id "XM_073076673.1"; db_xref "GeneID:140744947"; db_xref "GenBank:XP_072932774.1"; gbkey "CDS"; gene "LOC140744947"; product "solute carrier family 22 member 4-like isoform X1"; protein_id "XP_072932774.1"; exon_number "8";
NW_027332217.1	Gnomon	CDS	9132542	9132740	.	-	1	gene_id "LOC140744947"; transcript_id "XM_073076673.1"; db_xref "GeneID:140744947"; db_xref "GenBank:XP_072932774.1"; gbkey "CDS"; gene "LOC140744947"; product "solute carrier family 22 member 4-like isoform X1"; protein_id "XP_072932774.1"; exon_number "9";
NW_027332217.1	Gnomon	start_codon	9140930	9140932	.	-	0	gene_id "LOC140744947"; transcript_id "XM_073076673.1"; db_xref "GeneID:140744947"; db_xref "GenBank:XP_072932774.1"; gbkey "CDS"; gene "LOC140744947"; product "solute carrier family 22 member 4-like isoform X1"; protein_id "XP_072932774.1"; exon_number "1";
NW_027332217.1	Gnomon	stop_codon	9132539	9132541	.	-	0	gene_id "LOC140744947"; transcript_id "XM_073076673.1"; db_xref "GeneID:140744947"; db_xref "GenBank:XP_072932774.1"; gbkey "CDS"; gene "LOC140744947"; product "solute carrier family 22 member 4-like isoform X1"; protein_id "XP_072932774.1"; exon_number "9";
NW_027332217.1	Gnomon	transcript	9132604	9141050	.	-	.	gene_id "LOC140744947"; transcript_id "XM_073076674.1"; db_xref "GeneID:140744947"; db_xref "GenBank:XM_073076674.1"; gbkey "mRNA"; gene "LOC140744947"; model_evidence "Supporting evidence includes similarity to: 2 Proteins"; product "solute carrier family 22 member 4-like, transcript variant X2"; transcript_biotype "mRNA";
NW_027332217.1	Gnomon	exon	9140922	9141050	.	-	.	gene_id "LOC140744947"; transcript_id "XM_073076674.1"; db_xref "GeneID:140744947"; db_xref "GenBank:XM_073076674.1"; gene "LOC140744947"; model_evidence "Supporting evidence includes similarity to: 2 Proteins"; product "solute carrier family 22 member 4-like, transcript variant X2"; transcript_biotype "mRNA"; exon_number "1";
NW_027332217.1	Gnomon	exon	9140563	9140854	.	-	.	gene_id "LOC140744947"; transcript_id "XM_073076674.1"; db_xref "GeneID:140744947"; db_xref "GenBank:XM_073076674.1"; gene "LOC140744947"; model_evidence "Supporting evidence includes similarity to: 2 Proteins"; product "solute carrier family 22 member 4-like, transcript variant X2"; transcript_biotype "mRNA"; exon_number "2";
NW_027332217.1	Gnomon	exon	9140344	9140447	.	-	.	gene_id "LOC140744947"; transcript_id "XM_073076674.1"; db_xref "GeneID:140744947"; db_xref "GenBank:XM_073076674.1"; gene "LOC140744947"; model_evidence "Supporting evidence includes similarity to: 2 Proteins"; product "solute carrier family 22 member 4-like, transcript variant X2"; transcript_biotype "mRNA"; exon_number "3";
NW_027332217.1	Gnomon	exon	9139208	9139362	.	-	.	gene_id "LOC140744947"; transcript_id "XM_073076674.1"; db_xref "GeneID:140744947"; db_xref "GenBank:XM_073076674.1"; gene "LOC140744947"; model_evidence "Supporting evidence includes similarity to: 2 Proteins"; product "solute carrier family 22 member 4-like, transcript variant X2"; transcript_biotype "mRNA"; exon_number "4";
NW_027332217.1	Gnomon	exon	9136466	9136634	.	-	.	gene_id "LOC140744947"; transcript_id "XM_073076674.1"; db_xref "GeneID:140744947"; db_xref "GenBank:XM_073076674.1"; gene "LOC140744947"; model_evidence "Supporting evidence includes similarity to: 2 Proteins"; product "solute carrier family 22 member 4-like, transcript variant X2"; transcript_biotype "mRNA"; exon_number "5";
NW_027332217.1	Gnomon	exon	9135841	9135976	.	-	.	gene_id "LOC140744947"; transcript_id "XM_073076674.1"; db_xref "GeneID:140744947"; db_xref "GenBank:XM_073076674.1"; gene "LOC140744947"; model_evidence "Supporting evidence includes similarity to: 2 Proteins"; product "solute carrier family 22 member 4-like, transcript variant X2"; transcript_biotype "mRNA"; exon_number "6";
NW_027332217.1	Gnomon	exon	9135445	9135756	.	-	.	gene_id "LOC140744947"; transcript_id "XM_073076674.1"; db_xref "GeneID:140744947"; db_xref "GenBank:XM_073076674.1"; gene "LOC140744947"; model_evidence "Supporting evidence includes similarity to: 2 Proteins"; product "solute carrier family 22 member 4-like, transcript variant X2"; transcript_biotype "mRNA"; exon_number "7";
NW_027332217.1	Gnomon	exon	9134134	9134456	.	-	.	gene_id "LOC140744947"; transcript_id "XM_073076674.1"; db_xref "GeneID:140744947"; db_xref "GenBank:XM_073076674.1"; gene "LOC140744947"; model_evidence "Supporting evidence includes similarity to: 2 Proteins"; product "solute carrier family 22 member 4-like, transcript variant X2"; transcript_biotype "mRNA"; exon_number "8";
NW_027332217.1	Gnomon	exon	9132604	9132740	.	-	.	gene_id "LOC140744947"; transcript_id "XM_073076674.1"; db_xref "GeneID:140744947"; db_xref "GenBank:XM_073076674.1"; gene "LOC140744947"; model_evidence "Supporting evidence includes similarity to: 2 Proteins"; product "solute carrier family 22 member 4-like, transcript variant X2"; transcript_biotype "mRNA"; exon_number "9";
NW_027332217.1	Gnomon	CDS	9140922	9140932	.	-	0	gene_id "LOC140744947"; transcript_id "XM_073076674.1"; db_xref "GeneID:140744947"; db_xref "GenBank:XP_072932775.1"; gbkey "CDS"; gene "LOC140744947"; product "solute carrier family 22 member 4-like isoform X2"; protein_id "XP_072932775.1"; exon_number "1";
NW_027332217.1	Gnomon	CDS	9140563	9140854	.	-	1	gene_id "LOC140744947"; transcript_id "XM_073076674.1"; db_xref "GeneID:140744947"; db_xref "GenBank:XP_072932775.1"; gbkey "CDS"; gene "LOC140744947"; product "solute carrier family 22 member 4-like isoform X2"; protein_id "XP_072932775.1"; exon_number "2";
NW_027332217.1	Gnomon	CDS	9140344	9140447	.	-	0	gene_id "LOC140744947"; transcript_id "XM_073076674.1"; db_xref "GeneID:140744947"; db_xref "GenBank:XP_072932775.1"; gbkey "CDS"; gene "LOC140744947"; product "solute carrier family 22 member 4-like isoform X2"; protein_id "XP_072932775.1"; exon_number "3";
NW_027332217.1	Gnomon	CDS	9139208	9139362	.	-	1	gene_id "LOC140744947"; transcript_id "XM_073076674.1"; db_xref "GeneID:140744947"; db_xref "GenBank:XP_072932775.1"; gbkey "CDS"; gene "LOC140744947"; product "solute carrier family 22 member 4-like isoform X2"; protein_id "XP_072932775.1"; exon_number "4";
NW_027332217.1	Gnomon	CDS	9136466	9136634	.	-	2	gene_id "LOC140744947"; transcript_id "XM_073076674.1"; db_xref "GeneID:140744947"; db_xref "GenBank:XP_072932775.1"; gbkey "CDS"; gene "LOC140744947"; product "solute carrier family 22 member 4-like isoform X2"; protein_id "XP_072932775.1"; exon_number "5";
NW_027332217.1	Gnomon	CDS	9135841	9135976	.	-	1	gene_id "LOC140744947"; transcript_id "XM_073076674.1"; db_xref "GeneID:140744947"; db_xref "GenBank:XP_072932775.1"; gbkey "CDS"; gene "LOC140744947"; product "solute carrier family 22 member 4-like isoform X2"; protein_id "XP_072932775.1"; exon_number "6";
NW_027332217.1	Gnomon	CDS	9135445	9135756	.	-	0	gene_id "LOC140744947"; transcript_id "XM_073076674.1"; db_xref "GeneID:140744947"; db_xref "GenBank:XP_072932775.1"; gbkey "CDS"; gene "LOC140744947"; product "solute carrier family 22 member 4-like isoform X2"; protein_id "XP_072932775.1"; exon_number "7";
NW_027332217.1	Gnomon	CDS	9134142	9134456	.	-	0	gene_id "LOC140744947"; transcript_id "XM_073076674.1"; db_xref "GeneID:140744947"; db_xref "GenBank:XP_072932775.1"; gbkey "CDS"; gene "LOC140744947"; product "solute carrier family 22 member 4-like isoform X2"; protein_id "XP_072932775.1"; exon_number "8";
NW_027332217.1	Gnomon	start_codon	9140930	9140932	.	-	0	gene_id "LOC140744947"; transcript_id "XM_073076674.1"; db_xref "GeneID:140744947"; db_xref "GenBank:XP_072932775.1"; gbkey "CDS"; gene "LOC140744947"; product "solute carrier family 22 member 4-like isoform X2"; protein_id "XP_072932775.1"; exon_number "1";
NW_027332217.1	Gnomon	stop_codon	9134139	9134141	.	-	0	gene_id "LOC140744947"; transcript_id "XM_073076674.1"; db_xref "GeneID:140744947"; db_xref "GenBank:XP_072932775.1"; gbkey "CDS"; gene "LOC140744947"; product "solute carrier family 22 member 4-like isoform X2"; protein_id "XP_072932775.1"; exon_number "8";
NW_027332217.1	Gnomon	gene	9142619	9171438	.	+	.	gene_id "LOC140744948"; transcript_id ""; db_xref "GeneID:140744948"; description "organic cation transporter protein"; gbkey "Gene"; gene "LOC140744948"; gene_biotype "protein_coding";
NW_027332217.1	Gnomon	transcript	9142619	9171438	.	+	.	gene_id "LOC140744948"; transcript_id "XM_073076675.1"; db_xref "GeneID:140744948"; db_xref "GenBank:XM_073076675.1"; gbkey "mRNA"; gene "LOC140744948"; model_evidence "Supporting evidence includes similarity to: 84 Proteins"; product "organic cation transporter protein, transcript variant X1"; transcript_biotype "mRNA";
NW_027332217.1	Gnomon	exon	9142619	9142806	.	+	.	gene_id "LOC140744948"; transcript_id "XM_073076675.1"; db_xref "GeneID:140744948"; db_xref "GenBank:XM_073076675.1"; gene "LOC140744948"; model_evidence "Supporting evidence includes similarity to: 84 Proteins"; product "organic cation transporter protein, transcript variant X1"; transcript_biotype "mRNA"; exon_number "1";
NW_027332217.1	Gnomon	exon	9156682	9156793	.	+	.	gene_id "LOC140744948"; transcript_id "XM_073076675.1"; db_xref "GeneID:140744948"; db_xref "GenBank:XM_073076675.1"; gene "LOC140744948"; model_evidence "Supporting evidence includes similarity to: 84 Proteins"; product "organic cation transporter protein, transcript variant X1"; transcript_biotype "mRNA"; exon_number "2";
NW_027332217.1	Gnomon	exon	9168283	9171438	.	+	.	gene_id "LOC140744948"; transcript_id "XM_073076675.1"; db_xref "GeneID:140744948"; db_xref "GenBank:XM_073076675.1"; gene "LOC140744948"; model_evidence "Supporting evidence includes similarity to: 84 Proteins"; product "organic cation transporter protein, transcript variant X1"; transcript_biotype "mRNA"; exon_number "3";
NW_027332217.1	Gnomon	CDS	9142764	9142806	.	+	0	gene_id "LOC140744948"; transcript_id "XM_073076675.1"; db_xref "GeneID:140744948"; db_xref "GenBank:XP_072932776.1"; gbkey "CDS"; gene "LOC140744948"; product "organic cation transporter protein isoform X1"; protein_id "XP_072932776.1"; exon_number "1";
NW_027332217.1	Gnomon	CDS	9156682	9156793	.	+	2	gene_id "LOC140744948"; transcript_id "XM_073076675.1"; db_xref "GeneID:140744948"; db_xref "GenBank:XP_072932776.1"; gbkey "CDS"; gene "LOC140744948"; product "organic cation transporter protein isoform X1"; protein_id "XP_072932776.1"; exon_number "2";
NW_027332217.1	Gnomon	CDS	9168283	9169786	.	+	1	gene_id "LOC140744948"; transcript_id "XM_073076675.1"; db_xref "GeneID:140744948"; db_xref "GenBank:XP_072932776.1"; gbkey "CDS"; gene "LOC140744948"; product "organic cation transporter protein isoform X1"; protein_id "XP_072932776.1"; exon_number "3";
NW_027332217.1	Gnomon	start_codon	9142764	9142766	.	+	0	gene_id "LOC140744948"; transcript_id "XM_073076675.1"; db_xref "GeneID:140744948"; db_xref "GenBank:XP_072932776.1"; gbkey "CDS"; gene "LOC140744948"; product "organic cation transporter protein isoform X1"; protein_id "XP_072932776.1"; exon_number "1";
NW_027332217.1	Gnomon	stop_codon	9169787	9169789	.	+	0	gene_id "LOC140744948"; transcript_id "XM_073076675.1"; db_xref "GeneID:140744948"; db_xref "GenBank:XP_072932776.1"; gbkey "CDS"; gene "LOC140744948"; product "organic cation transporter protein isoform X1"; protein_id "XP_072932776.1"; exon_number "3";
NW_027332217.1	Gnomon	transcript	9142619	9163007	.	+	.	gene_id "LOC140744948"; transcript_id "XM_073076676.1"; db_xref "GeneID:140744948"; db_xref "GenBank:XM_073076676.1"; experiment "COORDINATES: polyA evidence [ECO:0006239]"; gbkey "mRNA"; gene "LOC140744948"; model_evidence "Supporting evidence includes similarity to: 82 Proteins"; product "organic cation transporter protein, transcript variant X2"; transcript_biotype "mRNA";
NW_027332217.1	Gnomon	exon	9142619	9142806	.	+	.	gene_id "LOC140744948"; transcript_id "XM_073076676.1"; db_xref "GeneID:140744948"; db_xref "GenBank:XM_073076676.1"; experiment "COORDINATES: polyA evidence [ECO:0006239]"; gene "LOC140744948"; model_evidence "Supporting evidence includes similarity to: 82 Proteins"; product "organic cation transporter protein, transcript variant X2"; transcript_biotype "mRNA"; exon_number "1";
NW_027332217.1	Gnomon	exon	9156682	9156793	.	+	.	gene_id "LOC140744948"; transcript_id "XM_073076676.1"; db_xref "GeneID:140744948"; db_xref "GenBank:XM_073076676.1"; experiment "COORDINATES: polyA evidence [ECO:0006239]"; gene "LOC140744948"; model_evidence "Supporting evidence includes similarity to: 82 Proteins"; product "organic cation transporter protein, transcript variant X2"; transcript_biotype "mRNA"; exon_number "2";
NW_027332217.1	Gnomon	exon	9159836	9163007	.	+	.	gene_id "LOC140744948"; transcript_id "XM_073076676.1"; db_xref "GeneID:140744948"; db_xref "GenBank:XM_073076676.1"; experiment "COORDINATES: polyA evidence [ECO:0006239]"; gene "LOC140744948"; model_evidence "Supporting evidence includes similarity to: 82 Proteins"; product "organic cation transporter protein, transcript variant X2"; transcript_biotype "mRNA"; exon_number "3";
NW_027332217.1	Gnomon	CDS	9142764	9142806	.	+	0	gene_id "LOC140744948"; transcript_id "XM_073076676.1"; db_xref "GeneID:140744948"; db_xref "GenBank:XP_072932777.1"; gbkey "CDS"; gene "LOC140744948"; product "organic cation transporter protein isoform X2"; protein_id "XP_072932777.1"; exon_number "1";
NW_027332217.1	Gnomon	CDS	9156682	9156793	.	+	2	gene_id "LOC140744948"; transcript_id "XM_073076676.1"; db_xref "GeneID:140744948"; db_xref "GenBank:XP_072932777.1"; gbkey "CDS"; gene "LOC140744948"; product "organic cation transporter protein isoform X2"; protein_id "XP_072932777.1"; exon_number "2";
NW_027332217.1	Gnomon	CDS	9159836	9161327	.	+	1	gene_id "LOC140744948"; transcript_id "XM_073076676.1"; db_xref "GeneID:140744948"; db_xref "GenBank:XP_072932777.1"; gbkey "CDS"; gene "LOC140744948"; product "organic cation transporter protein isoform X2"; protein_id "XP_072932777.1"; exon_number "3";
NW_027332217.1	Gnomon	start_codon	9142764	9142766	.	+	0	gene_id "LOC140744948"; transcript_id "XM_073076676.1"; db_xref "GeneID:140744948"; db_xref "GenBank:XP_072932777.1"; gbkey "CDS"; gene "LOC140744948"; product "organic cation transporter protein isoform X2"; protein_id "XP_072932777.1"; exon_number "1";
NW_027332217.1	Gnomon	stop_codon	9161328	9161330	.	+	0	gene_id "LOC140744948"; transcript_id "XM_073076676.1"; db_xref "GeneID:140744948"; db_xref "GenBank:XP_072932777.1"; gbkey "CDS"; gene "LOC140744948"; product "organic cation transporter protein isoform X2"; protein_id "XP_072932777.1"; exon_number "3";
NW_027332217.1	Gnomon	gene	9183891	9189617	.	-	.	gene_id "sra"; transcript_id ""; db_xref "GeneID:140744950"; description "RRM_RCAN_like domain containing protein Sra"; gbkey "Gene"; gene "sra"; gene_biotype "protein_coding";
NW_027332217.1	Gnomon	transcript	9183891	9189617	.	-	.	gene_id "sra"; transcript_id "XM_073076677.1"; db_xref "GeneID:140744950"; db_xref "GenBank:XM_073076677.1"; experiment "COORDINATES: polyA evidence [ECO:0006239]"; gbkey "mRNA"; gene "sra"; model_evidence "Supporting evidence includes similarity to: 8 Proteins"; product "RRM_RCAN_like domain containing protein Sra"; transcript_biotype "mRNA";
NW_027332217.1	Gnomon	exon	9183891	9189617	.	-	.	gene_id "sra"; transcript_id "XM_073076677.1"; db_xref "GeneID:140744950"; db_xref "GenBank:XM_073076677.1"; experiment "COORDINATES: polyA evidence [ECO:0006239]"; gene "sra"; model_evidence "Supporting evidence includes similarity to: 8 Proteins"; product "RRM_RCAN_like domain containing protein Sra"; transcript_biotype "mRNA"; exon_number "1";
NW_027332217.1	Gnomon	CDS	9188800	9189471	.	-	0	gene_id "sra"; transcript_id "XM_073076677.1"; db_xref "GeneID:140744950"; db_xref "GenBank:XP_072932778.1"; gbkey "CDS"; gene "sra"; product "protein sarah"; protein_id "XP_072932778.1"; exon_number "1";
NW_027332217.1	Gnomon	start_codon	9189469	9189471	.	-	0	gene_id "sra"; transcript_id "XM_073076677.1"; db_xref "GeneID:140744950"; db_xref "GenBank:XP_072932778.1"; gbkey "CDS"; gene "sra"; product "protein sarah"; protein_id "XP_072932778.1"; exon_number "1";
NW_027332217.1	Gnomon	stop_codon	9188797	9188799	.	-	0	gene_id "sra"; transcript_id "XM_073076677.1"; db_xref "GeneID:140744950"; db_xref "GenBank:XP_072932778.1"; gbkey "CDS"; gene "sra"; product "protein sarah"; protein_id "XP_072932778.1"; exon_number "1";
NW_027332217.1	Gnomon	gene	9189937	9191231	.	+	.	gene_id "Bin1"; transcript_id ""; db_xref "GeneID:140744951"; description "histone deacetylase complex subunit SAP18"; gbkey "Gene"; gene "Bin1"; gene_biotype "protein_coding";
NW_027332217.1	Gnomon	transcript	9189937	9191231	.	+	.	gene_id "Bin1"; transcript_id "XM_073076678.1"; db_xref "GeneID:140744951"; db_xref "GenBank:XM_073076678.1"; experiment "COORDINATES: polyA evidence [ECO:0006239]"; gbkey "mRNA"; gene "Bin1"; model_evidence "Supporting evidence includes similarity to: 12 Proteins"; product "histone deacetylase complex subunit SAP18"; transcript_biotype "mRNA";
NW_027332217.1	Gnomon	exon	9189937	9190189	.	+	.	gene_id "Bin1"; transcript_id "XM_073076678.1"; db_xref "GeneID:140744951"; db_xref "GenBank:XM_073076678.1"; experiment "COORDINATES: polyA evidence [ECO:0006239]"; gene "Bin1"; model_evidence "Supporting evidence includes similarity to: 12 Proteins"; product "histone deacetylase complex subunit SAP18"; transcript_biotype "mRNA"; exon_number "1";
NW_027332217.1	Gnomon	exon	9190767	9191231	.	+	.	gene_id "Bin1"; transcript_id "XM_073076678.1"; db_xref "GeneID:140744951"; db_xref "GenBank:XM_073076678.1"; experiment "COORDINATES: polyA evidence [ECO:0006239]"; gene "Bin1"; model_evidence "Supporting evidence includes similarity to: 12 Proteins"; product "histone deacetylase complex subunit SAP18"; transcript_biotype "mRNA"; exon_number "2";
NW_027332217.1	Gnomon	CDS	9190115	9190189	.	+	0	gene_id "Bin1"; transcript_id "XM_073076678.1"; db_xref "GeneID:140744951"; db_xref "GenBank:XP_072932779.1"; gbkey "CDS"; gene "Bin1"; product "histone deacetylase complex subunit SAP18"; protein_id "XP_072932779.1"; exon_number "1";
NW_027332217.1	Gnomon	CDS	9190767	9191168	.	+	0	gene_id "Bin1"; transcript_id "XM_073076678.1"; db_xref "GeneID:140744951"; db_xref "GenBank:XP_072932779.1"; gbkey "CDS"; gene "Bin1"; product "histone deacetylase complex subunit SAP18"; protein_id "XP_072932779.1"; exon_number "2";
NW_027332217.1	Gnomon	start_codon	9190115	9190117	.	+	0	gene_id "Bin1"; transcript_id "XM_073076678.1"; db_xref "GeneID:140744951"; db_xref "GenBank:XP_072932779.1"; gbkey "CDS"; gene "Bin1"; product "histone deacetylase complex subunit SAP18"; protein_id "XP_072932779.1"; exon_number "1";
NW_027332217.1	Gnomon	stop_codon	9191169	9191171	.	+	0	gene_id "Bin1"; transcript_id "XM_073076678.1"; db_xref "GeneID:140744951"; db_xref "GenBank:XP_072932779.1"; gbkey "CDS"; gene "Bin1"; product "histone deacetylase complex subunit SAP18"; protein_id "XP_072932779.1"; exon_number "2";
NW_027332217.1	Gnomon	gene	9191984	9199625	.	-	.	gene_id "LOC140744952"; transcript_id ""; db_xref "GeneID:140744952"; description "uncharacterized LOC140744952"; gbkey "Gene"; gene "LOC140744952"; gene_biotype "protein_coding";
NW_027332217.1	Gnomon	transcript	9191984	9199625	.	-	.	gene_id "LOC140744952"; transcript_id "XM_073076680.1"; db_xref "GeneID:140744952"; db_xref "GenBank:XM_073076680.1"; experiment "COORDINATES: polyA evidence [ECO:0006239]"; gbkey "mRNA"; gene "LOC140744952"; model_evidence "Supporting evidence includes similarity to: 10 Proteins"; product "uncharacterized protein"; transcript_biotype "mRNA";
NW_027332217.1	Gnomon	exon	9199465	9199625	.	-	.	gene_id "LOC140744952"; transcript_id "XM_073076680.1"; db_xref "GeneID:140744952"; db_xref "GenBank:XM_073076680.1"; experiment "COORDINATES: polyA evidence [ECO:0006239]"; gene "LOC140744952"; model_evidence "Supporting evidence includes similarity to: 10 Proteins"; product "uncharacterized protein"; transcript_biotype "mRNA"; exon_number "1";
NW_027332217.1	Gnomon	exon	9191984	9193193	.	-	.	gene_id "LOC140744952"; transcript_id "XM_073076680.1"; db_xref "GeneID:140744952"; db_xref "GenBank:XM_073076680.1"; experiment "COORDINATES: polyA evidence [ECO:0006239]"; gene "LOC140744952"; model_evidence "Supporting evidence includes similarity to: 10 Proteins"; product "uncharacterized protein"; transcript_biotype "mRNA"; exon_number "2";
NW_027332217.1	Gnomon	CDS	9199465	9199479	.	-	0	gene_id "LOC140744952"; transcript_id "XM_073076680.1"; db_xref "GeneID:140744952"; db_xref "GenBank:XP_072932781.1"; gbkey "CDS"; gene "LOC140744952"; product "uncharacterized protein"; protein_id "XP_072932781.1"; exon_number "1";
NW_027332217.1	Gnomon	CDS	9192141	9193193	.	-	0	gene_id "LOC140744952"; transcript_id "XM_073076680.1"; db_xref "GeneID:140744952"; db_xref "GenBank:XP_072932781.1"; gbkey "CDS"; gene "LOC140744952"; product "uncharacterized protein"; protein_id "XP_072932781.1"; exon_number "2";
NW_027332217.1	Gnomon	start_codon	9199477	9199479	.	-	0	gene_id "LOC140744952"; transcript_id "XM_073076680.1"; db_xref "GeneID:140744952"; db_xref "GenBank:XP_072932781.1"; gbkey "CDS"; gene "LOC140744952"; product "uncharacterized protein"; protein_id "XP_072932781.1"; exon_number "1";
NW_027332217.1	Gnomon	stop_codon	9192138	9192140	.	-	0	gene_id "LOC140744952"; transcript_id "XM_073076680.1"; db_xref "GeneID:140744952"; db_xref "GenBank:XP_072932781.1"; gbkey "CDS"; gene "LOC140744952"; product "uncharacterized protein"; protein_id "XP_072932781.1"; exon_number "2";
NW_027332217.1	Gnomon	gene	9211543	9265199	.	-	.	gene_id "LOC140744953"; transcript_id ""; db_xref "GeneID:140744953"; description "organic cation transporter protein-like"; gbkey "Gene"; gene "LOC140744953"; gene_biotype "protein_coding";
NW_027332217.1	Gnomon	transcript	9211543	9265199	.	-	.	gene_id "LOC140744953"; transcript_id "XM_073076681.1"; db_xref "GeneID:140744953"; db_xref "GenBank:XM_073076681.1"; gbkey "mRNA"; gene "LOC140744953"; model_evidence "Supporting evidence includes similarity to: 8 Proteins"; product "organic cation transporter protein-like, transcript variant X1"; transcript_biotype "mRNA";
NW_027332217.1	Gnomon	exon	9264747	9265199	.	-	.	gene_id "LOC140744953"; transcript_id "XM_073076681.1"; db_xref "GeneID:140744953"; db_xref "GenBank:XM_073076681.1"; gene "LOC140744953"; model_evidence "Supporting evidence includes similarity to: 8 Proteins"; product "organic cation transporter protein-like, transcript variant X1"; transcript_biotype "mRNA"; exon_number "1";
NW_027332217.1	Gnomon	exon	9215812	9215996	.	-	.	gene_id "LOC140744953"; transcript_id "XM_073076681.1"; db_xref "GeneID:140744953"; db_xref "GenBank:XM_073076681.1"; gene "LOC140744953"; model_evidence "Supporting evidence includes similarity to: 8 Proteins"; product "organic cation transporter protein-like, transcript variant X1"; transcript_biotype "mRNA"; exon_number "2";
NW_027332217.1	Gnomon	exon	9215072	9215406	.	-	.	gene_id "LOC140744953"; transcript_id "XM_073076681.1"; db_xref "GeneID:140744953"; db_xref "GenBank:XM_073076681.1"; gene "LOC140744953"; model_evidence "Supporting evidence includes similarity to: 8 Proteins"; product "organic cation transporter protein-like, transcript variant X1"; transcript_biotype "mRNA"; exon_number "3";
NW_027332217.1	Gnomon	exon	9214199	9214519	.	-	.	gene_id "LOC140744953"; transcript_id "XM_073076681.1"; db_xref "GeneID:140744953"; db_xref "GenBank:XM_073076681.1"; gene "LOC140744953"; model_evidence "Supporting evidence includes similarity to: 8 Proteins"; product "organic cation transporter protein-like, transcript variant X1"; transcript_biotype "mRNA"; exon_number "4";
NW_027332217.1	Gnomon	exon	9213244	9213874	.	-	.	gene_id "LOC140744953"; transcript_id "XM_073076681.1"; db_xref "GeneID:140744953"; db_xref "GenBank:XM_073076681.1"; gene "LOC140744953"; model_evidence "Supporting evidence includes similarity to: 8 Proteins"; product "organic cation transporter protein-like, transcript variant X1"; transcript_biotype "mRNA"; exon_number "5";
NW_027332217.1	Gnomon	exon	9212541	9212650	.	-	.	gene_id "LOC140744953"; transcript_id "XM_073076681.1"; db_xref "GeneID:140744953"; db_xref "GenBank:XM_073076681.1"; gene "LOC140744953"; model_evidence "Supporting evidence includes similarity to: 8 Proteins"; product "organic cation transporter protein-like, transcript variant X1"; transcript_biotype "mRNA"; exon_number "6";
NW_027332217.1	Gnomon	exon	9211543	9212218	.	-	.	gene_id "LOC140744953"; transcript_id "XM_073076681.1"; db_xref "GeneID:140744953"; db_xref "GenBank:XM_073076681.1"; gene "LOC140744953"; model_evidence "Supporting evidence includes similarity to: 8 Proteins"; product "organic cation transporter protein-like, transcript variant X1"; transcript_biotype "mRNA"; exon_number "7";
NW_027332217.1	Gnomon	CDS	9264747	9264852	.	-	0	gene_id "LOC140744953"; transcript_id "XM_073076681.1"; db_xref "GeneID:140744953"; db_xref "GenBank:XP_072932782.1"; gbkey "CDS"; gene "LOC140744953"; product "organic cation transporter protein-like isoform X1"; protein_id "XP_072932782.1"; exon_number "1";
NW_027332217.1	Gnomon	CDS	9215812	9215996	.	-	2	gene_id "LOC140744953"; transcript_id "XM_073076681.1"; db_xref "GeneID:140744953"; db_xref "GenBank:XP_072932782.1"; gbkey "CDS"; gene "LOC140744953"; product "organic cation transporter protein-like isoform X1"; protein_id "XP_072932782.1"; exon_number "2";
NW_027332217.1	Gnomon	CDS	9215072	9215406	.	-	0	gene_id "LOC140744953"; transcript_id "XM_073076681.1"; db_xref "GeneID:140744953"; db_xref "GenBank:XP_072932782.1"; gbkey "CDS"; gene "LOC140744953"; product "organic cation transporter protein-like isoform X1"; protein_id "XP_072932782.1"; exon_number "3";
NW_027332217.1	Gnomon	CDS	9214199	9214519	.	-	1	gene_id "LOC140744953"; transcript_id "XM_073076681.1"; db_xref "GeneID:140744953"; db_xref "GenBank:XP_072932782.1"; gbkey "CDS"; gene "LOC140744953"; product "organic cation transporter protein-like isoform X1"; protein_id "XP_072932782.1"; exon_number "4";
NW_027332217.1	Gnomon	CDS	9213244	9213874	.	-	1	gene_id "LOC140744953"; transcript_id "XM_073076681.1"; db_xref "GeneID:140744953"; db_xref "GenBank:XP_072932782.1"; gbkey "CDS"; gene "LOC140744953"; product "organic cation transporter protein-like isoform X1"; protein_id "XP_072932782.1"; exon_number "5";
NW_027332217.1	Gnomon	CDS	9212541	9212650	.	-	0	gene_id "LOC140744953"; transcript_id "XM_073076681.1"; db_xref "GeneID:140744953"; db_xref "GenBank:XP_072932782.1"; gbkey "CDS"; gene "LOC140744953"; product "organic cation transporter protein-like isoform X1"; protein_id "XP_072932782.1"; exon_number "6";
NW_027332217.1	Gnomon	CDS	9212155	9212218	.	-	1	gene_id "LOC140744953"; transcript_id "XM_073076681.1"; db_xref "GeneID:140744953"; db_xref "GenBank:XP_072932782.1"; gbkey "CDS"; gene "LOC140744953"; product "organic cation transporter protein-like isoform X1"; protein_id "XP_072932782.1"; exon_number "7";
NW_027332217.1	Gnomon	start_codon	9264850	9264852	.	-	0	gene_id "LOC140744953"; transcript_id "XM_073076681.1"; db_xref "GeneID:140744953"; db_xref "GenBank:XP_072932782.1"; gbkey "CDS"; gene "LOC140744953"; product "organic cation transporter protein-like isoform X1"; protein_id "XP_072932782.1"; exon_number "1";
NW_027332217.1	Gnomon	stop_codon	9212152	9212154	.	-	0	gene_id "LOC140744953"; transcript_id "XM_073076681.1"; db_xref "GeneID:140744953"; db_xref "GenBank:XP_072932782.1"; gbkey "CDS"; gene "LOC140744953"; product "organic cation transporter protein-like isoform X1"; protein_id "XP_072932782.1"; exon_number "7";
NW_027332217.1	Gnomon	transcript	9211543	9237737	.	-	.	gene_id "LOC140744953"; transcript_id "XM_073076682.1"; db_xref "GeneID:140744953"; db_xref "GenBank:XM_073076682.1"; gbkey "mRNA"; gene "LOC140744953"; model_evidence "Supporting evidence includes similarity to: 9 Proteins"; product "organic cation transporter protein-like, transcript variant X2"; transcript_biotype "mRNA";
NW_027332217.1	Gnomon	exon	9237466	9237737	.	-	.	gene_id "LOC140744953"; transcript_id "XM_073076682.1"; db_xref "GeneID:140744953"; db_xref "GenBank:XM_073076682.1"; gene "LOC140744953"; model_evidence "Supporting evidence includes similarity to: 9 Proteins"; product "organic cation transporter protein-like, transcript variant X2"; transcript_biotype "mRNA"; exon_number "1";
NW_027332217.1	Gnomon	exon	9215812	9215996	.	-	.	gene_id "LOC140744953"; transcript_id "XM_073076682.1"; db_xref "GeneID:140744953"; db_xref "GenBank:XM_073076682.1"; gene "LOC140744953"; model_evidence "Supporting evidence includes similarity to: 9 Proteins"; product "organic cation transporter protein-like, transcript variant X2"; transcript_biotype "mRNA"; exon_number "2";
NW_027332217.1	Gnomon	exon	9215072	9215406	.	-	.	gene_id "LOC140744953"; transcript_id "XM_073076682.1"; db_xref "GeneID:140744953"; db_xref "GenBank:XM_073076682.1"; gene "LOC140744953"; model_evidence "Supporting evidence includes similarity to: 9 Proteins"; product "organic cation transporter protein-like, transcript variant X2"; transcript_biotype "mRNA"; exon_number "3";
NW_027332217.1	Gnomon	exon	9214199	9214519	.	-	.	gene_id "LOC140744953"; transcript_id "XM_073076682.1"; db_xref "GeneID:140744953"; db_xref "GenBank:XM_073076682.1"; gene "LOC140744953"; model_evidence "Supporting evidence includes similarity to: 9 Proteins"; product "organic cation transporter protein-like, transcript variant X2"; transcript_biotype "mRNA"; exon_number "4";
NW_027332217.1	Gnomon	exon	9213244	9213874	.	-	.	gene_id "LOC140744953"; transcript_id "XM_073076682.1"; db_xref "GeneID:140744953"; db_xref "GenBank:XM_073076682.1"; gene "LOC140744953"; model_evidence "Supporting evidence includes similarity to: 9 Proteins"; product "organic cation transporter protein-like, transcript variant X2"; transcript_biotype "mRNA"; exon_number "5";
NW_027332217.1	Gnomon	exon	9212541	9212650	.	-	.	gene_id "LOC140744953"; transcript_id "XM_073076682.1"; db_xref "GeneID:140744953"; db_xref "GenBank:XM_073076682.1"; gene "LOC140744953"; model_evidence "Supporting evidence includes similarity to: 9 Proteins"; product "organic cation transporter protein-like, transcript variant X2"; transcript_biotype "mRNA"; exon_number "6";
NW_027332217.1	Gnomon	exon	9211543	9212218	.	-	.	gene_id "LOC140744953"; transcript_id "XM_073076682.1"; db_xref "GeneID:140744953"; db_xref "GenBank:XM_073076682.1"; gene "LOC140744953"; model_evidence "Supporting evidence includes similarity to: 9 Proteins"; product "organic cation transporter protein-like, transcript variant X2"; transcript_biotype "mRNA"; exon_number "7";
NW_027332217.1	Gnomon	CDS	9237466	9237538	.	-	0	gene_id "LOC140744953"; transcript_id "XM_073076682.1"; db_xref "GeneID:140744953"; db_xref "GenBank:XP_072932783.1"; gbkey "CDS"; gene "LOC140744953"; product "organic cation transporter protein-like isoform X2"; protein_id "XP_072932783.1"; exon_number "1";
NW_027332217.1	Gnomon	CDS	9215812	9215996	.	-	2	gene_id "LOC140744953"; transcript_id "XM_073076682.1"; db_xref "GeneID:140744953"; db_xref "GenBank:XP_072932783.1"; gbkey "CDS"; gene "LOC140744953"; product "organic cation transporter protein-like isoform X2"; protein_id "XP_072932783.1"; exon_number "2";
NW_027332217.1	Gnomon	CDS	9215072	9215406	.	-	0	gene_id "LOC140744953"; transcript_id "XM_073076682.1"; db_xref "GeneID:140744953"; db_xref "GenBank:XP_072932783.1"; gbkey "CDS"; gene "LOC140744953"; product "organic cation transporter protein-like isoform X2"; protein_id "XP_072932783.1"; exon_number "3";
NW_027332217.1	Gnomon	CDS	9214199	9214519	.	-	1	gene_id "LOC140744953"; transcript_id "XM_073076682.1"; db_xref "GeneID:140744953"; db_xref "GenBank:XP_072932783.1"; gbkey "CDS"; gene "LOC140744953"; product "organic cation transporter protein-like isoform X2"; protein_id "XP_072932783.1"; exon_number "4";
NW_027332217.1	Gnomon	CDS	9213244	9213874	.	-	1	gene_id "LOC140744953"; transcript_id "XM_073076682.1"; db_xref "GeneID:140744953"; db_xref "GenBank:XP_072932783.1"; gbkey "CDS"; gene "LOC140744953"; product "organic cation transporter protein-like isoform X2"; protein_id "XP_072932783.1"; exon_number "5";
NW_027332217.1	Gnomon	CDS	9212541	9212650	.	-	0	gene_id "LOC140744953"; transcript_id "XM_073076682.1"; db_xref "GeneID:140744953"; db_xref "GenBank:XP_072932783.1"; gbkey "CDS"; gene "LOC140744953"; product "organic cation transporter protein-like isoform X2"; protein_id "XP_072932783.1"; exon_number "6";
NW_027332217.1	Gnomon	CDS	9212155	9212218	.	-	1	gene_id "LOC140744953"; transcript_id "XM_073076682.1"; db_xref "GeneID:140744953"; db_xref "GenBank:XP_072932783.1"; gbkey "CDS"; gene "LOC140744953"; product "organic cation transporter protein-like isoform X2"; protein_id "XP_072932783.1"; exon_number "7";
NW_027332217.1	Gnomon	start_codon	9237536	9237538	.	-	0	gene_id "LOC140744953"; transcript_id "XM_073076682.1"; db_xref "GeneID:140744953"; db_xref "GenBank:XP_072932783.1"; gbkey "CDS"; gene "LOC140744953"; product "organic cation transporter protein-like isoform X2"; protein_id "XP_072932783.1"; exon_number "1";
NW_027332217.1	Gnomon	stop_codon	9212152	9212154	.	-	0	gene_id "LOC140744953"; transcript_id "XM_073076682.1"; db_xref "GeneID:140744953"; db_xref "GenBank:XP_072932783.1"; gbkey "CDS"; gene "LOC140744953"; product "organic cation transporter protein-like isoform X2"; protein_id "XP_072932783.1"; exon_number "7";
NW_027332217.1	cmsearch	gene	9244127	9244214	.	+	.	gene_id "LOC140745168"; transcript_id ""; db_xref "GeneID:140745168"; description "U6atac minor spliceosomal RNA"; gbkey "Gene"; gene "LOC140745168"; gene_biotype "snRNA";
NW_027332217.1	cmsearch	transcript	9244127	9244214	.	+	.	gene_id "LOC140745168"; transcript_id "XR_012102629.1"; db_xref "GeneID:140745168"; db_xref "RFAM:RF00619"; db_xref "GenBank:XR_012102629.1"; gbkey "ncRNA"; gene "LOC140745168"; inference "COORDINATES: nucleotide motif:Rfam:14.10:RF00619"; inference "COORDINATES: profile:INFERNAL:1.1.5"; product "U6atac minor spliceosomal RNA"; transcript_biotype "snRNA";
NW_027332217.1	cmsearch	exon	9244127	9244214	.	+	.	gene_id "LOC140745168"; transcript_id "XR_012102629.1"; db_xref "GeneID:140745168"; db_xref "RFAM:RF00619"; db_xref "GenBank:XR_012102629.1"; gene "LOC140745168"; inference "COORDINATES: nucleotide motif:Rfam:14.10:RF00619"; inference "COORDINATES: profile:INFERNAL:1.1.5"; product "U6atac minor spliceosomal RNA"; transcript_biotype "snRNA"; exon_number "1";
NW_027332217.1	Gnomon	gene	9279414	9282243	.	-	.	gene_id "Non3"; transcript_id ""; db_xref "GeneID:140744960"; description "Ribosome production factor 2-like protein Non3"; gbkey "Gene"; gene "Non3"; gene_biotype "protein_coding";
NW_027332217.1	Gnomon	transcript	9279414	9282243	.	-	.	gene_id "Non3"; transcript_id "XM_073076689.1"; db_xref "GeneID:140744960"; db_xref "GenBank:XM_073076689.1"; experiment "COORDINATES: polyA evidence [ECO:0006239]"; gbkey "mRNA"; gene "Non3"; model_evidence "Supporting evidence includes similarity to: 11 Proteins"; product "Ribosome production factor 2-like protein Non3"; transcript_biotype "mRNA";
NW_027332217.1	Gnomon	exon	9282087	9282243	.	-	.	gene_id "Non3"; transcript_id "XM_073076689.1"; db_xref "GeneID:140744960"; db_xref "GenBank:XM_073076689.1"; experiment "COORDINATES: polyA evidence [ECO:0006239]"; gene "Non3"; model_evidence "Supporting evidence includes similarity to: 11 Proteins"; product "Ribosome production factor 2-like protein Non3"; transcript_biotype "mRNA"; exon_number "1";
NW_027332217.1	Gnomon	exon	9281798	9282013	.	-	.	gene_id "Non3"; transcript_id "XM_073076689.1"; db_xref "GeneID:140744960"; db_xref "GenBank:XM_073076689.1"; experiment "COORDINATES: polyA evidence [ECO:0006239]"; gene "Non3"; model_evidence "Supporting evidence includes similarity to: 11 Proteins"; product "Ribosome production factor 2-like protein Non3"; transcript_biotype "mRNA"; exon_number "2";
NW_027332217.1	Gnomon	exon	9281053	9281326	.	-	.	gene_id "Non3"; transcript_id "XM_073076689.1"; db_xref "GeneID:140744960"; db_xref "GenBank:XM_073076689.1"; experiment "COORDINATES: polyA evidence [ECO:0006239]"; gene "Non3"; model_evidence "Supporting evidence includes similarity to: 11 Proteins"; product "Ribosome production factor 2-like protein Non3"; transcript_biotype "mRNA"; exon_number "3";
NW_027332217.1	Gnomon	exon	9280023	9280164	.	-	.	gene_id "Non3"; transcript_id "XM_073076689.1"; db_xref "GeneID:140744960"; db_xref "GenBank:XM_073076689.1"; experiment "COORDINATES: polyA evidence [ECO:0006239]"; gene "Non3"; model_evidence "Supporting evidence includes similarity to: 11 Proteins"; product "Ribosome production factor 2-like protein Non3"; transcript_biotype "mRNA"; exon_number "4";
NW_027332217.1	Gnomon	exon	9279414	9279718	.	-	.	gene_id "Non3"; transcript_id "XM_073076689.1"; db_xref "GeneID:140744960"; db_xref "GenBank:XM_073076689.1"; experiment "COORDINATES: polyA evidence [ECO:0006239]"; gene "Non3"; model_evidence "Supporting evidence includes similarity to: 11 Proteins"; product "Ribosome production factor 2-like protein Non3"; transcript_biotype "mRNA"; exon_number "5";
NW_027332217.1	Gnomon	CDS	9282087	9282109	.	-	0	gene_id "Non3"; transcript_id "XM_073076689.1"; db_xref "GeneID:140744960"; db_xref "GenBank:XP_072932790.1"; gbkey "CDS"; gene "Non3"; product "ribosome production factor 2 homolog"; protein_id "XP_072932790.1"; exon_number "1";
NW_027332217.1	Gnomon	CDS	9281798	9282013	.	-	1	gene_id "Non3"; transcript_id "XM_073076689.1"; db_xref "GeneID:140744960"; db_xref "GenBank:XP_072932790.1"; gbkey "CDS"; gene "Non3"; product "ribosome production factor 2 homolog"; protein_id "XP_072932790.1"; exon_number "2";
NW_027332217.1	Gnomon	CDS	9281053	9281326	.	-	1	gene_id "Non3"; transcript_id "XM_073076689.1"; db_xref "GeneID:140744960"; db_xref "GenBank:XP_072932790.1"; gbkey "CDS"; gene "Non3"; product "ribosome production factor 2 homolog"; protein_id "XP_072932790.1"; exon_number "3";
NW_027332217.1	Gnomon	CDS	9280023	9280164	.	-	0	gene_id "Non3"; transcript_id "XM_073076689.1"; db_xref "GeneID:140744960"; db_xref "GenBank:XP_072932790.1"; gbkey "CDS"; gene "Non3"; product "ribosome production factor 2 homolog"; protein_id "XP_072932790.1"; exon_number "4";
NW_027332217.1	Gnomon	CDS	9279432	9279718	.	-	2	gene_id "Non3"; transcript_id "XM_073076689.1"; db_xref "GeneID:140744960"; db_xref "GenBank:XP_072932790.1"; gbkey "CDS"; gene "Non3"; product "ribosome production factor 2 homolog"; protein_id "XP_072932790.1"; exon_number "5";
NW_027332217.1	Gnomon	start_codon	9282107	9282109	.	-	0	gene_id "Non3"; transcript_id "XM_073076689.1"; db_xref "GeneID:140744960"; db_xref "GenBank:XP_072932790.1"; gbkey "CDS"; gene "Non3"; product "ribosome production factor 2 homolog"; protein_id "XP_072932790.1"; exon_number "1";
NW_027332217.1	Gnomon	stop_codon	9279429	9279431	.	-	0	gene_id "Non3"; transcript_id "XM_073076689.1"; db_xref "GeneID:140744960"; db_xref "GenBank:XP_072932790.1"; gbkey "CDS"; gene "Non3"; product "ribosome production factor 2 homolog"; protein_id "XP_072932790.1"; exon_number "5";
NW_027332217.1	Gnomon	gene	9283048	9284375	.	-	.	gene_id "LOC140744961"; transcript_id ""; db_xref "GeneID:140744961"; description "uncharacterized LOC140744961"; gbkey "Gene"; gene "LOC140744961"; gene_biotype "lncRNA";
NW_027332217.1	Gnomon	transcript	9283048	9284375	.	-	.	gene_id "LOC140744961"; transcript_id "XR_012102605.1"; db_xref "GeneID:140744961"; db_xref "GenBank:XR_012102605.1"; experiment "COORDINATES: polyA evidence [ECO:0006239]"; gbkey "ncRNA"; gene "LOC140744961"; product "uncharacterized lncRNA"; transcript_biotype "lnc_RNA";
NW_027332217.1	Gnomon	exon	9283964	9284375	.	-	.	gene_id "LOC140744961"; transcript_id "XR_012102605.1"; db_xref "GeneID:140744961"; db_xref "GenBank:XR_012102605.1"; experiment "COORDINATES: polyA evidence [ECO:0006239]"; gene "LOC140744961"; product "uncharacterized lncRNA"; transcript_biotype "lnc_RNA"; exon_number "1";
NW_027332217.1	Gnomon	exon	9283048	9283785	.	-	.	gene_id "LOC140744961"; transcript_id "XR_012102605.1"; db_xref "GeneID:140744961"; db_xref "GenBank:XR_012102605.1"; experiment "COORDINATES: polyA evidence [ECO:0006239]"; gene "LOC140744961"; product "uncharacterized lncRNA"; transcript_biotype "lnc_RNA"; exon_number "2";
NW_027332217.1	Gnomon	gene	9293261	9305873	.	+	.	gene_id "LOC140744955"; transcript_id ""; db_xref "GeneID:140744955"; description "organic cation transporter protein-like"; gbkey "Gene"; gene "LOC140744955"; gene_biotype "protein_coding";
NW_027332217.1	Gnomon	transcript	9293261	9305873	.	+	.	gene_id "LOC140744955"; transcript_id "XM_073076685.1"; db_xref "GeneID:140744955"; db_xref "GenBank:XM_073076685.1"; experiment "COORDINATES: polyA evidence [ECO:0006239]"; gbkey "mRNA"; gene "LOC140744955"; model_evidence "Supporting evidence includes similarity to: 18 Proteins"; product "organic cation transporter protein-like, transcript variant X2"; transcript_biotype "mRNA";
NW_027332217.1	Gnomon	exon	9293261	9293420	.	+	.	gene_id "LOC140744955"; transcript_id "XM_073076685.1"; db_xref "GeneID:140744955"; db_xref "GenBank:XM_073076685.1"; experiment "COORDINATES: polyA evidence [ECO:0006239]"; gene "LOC140744955"; model_evidence "Supporting evidence includes similarity to: 18 Proteins"; product "organic cation transporter protein-like, transcript variant X2"; transcript_biotype "mRNA"; exon_number "1";
NW_027332217.1	Gnomon	exon	9302714	9303080	.	+	.	gene_id "LOC140744955"; transcript_id "XM_073076685.1"; db_xref "GeneID:140744955"; db_xref "GenBank:XM_073076685.1"; experiment "COORDINATES: polyA evidence [ECO:0006239]"; gene "LOC140744955"; model_evidence "Supporting evidence includes similarity to: 18 Proteins"; product "organic cation transporter protein-like, transcript variant X2"; transcript_biotype "mRNA"; exon_number "2";
NW_027332217.1	Gnomon	exon	9303889	9304296	.	+	.	gene_id "LOC140744955"; transcript_id "XM_073076685.1"; db_xref "GeneID:140744955"; db_xref "GenBank:XM_073076685.1"; experiment "COORDINATES: polyA evidence [ECO:0006239]"; gene "LOC140744955"; model_evidence "Supporting evidence includes similarity to: 18 Proteins"; product "organic cation transporter protein-like, transcript variant X2"; transcript_biotype "mRNA"; exon_number "3";
NW_027332217.1	Gnomon	exon	9304742	9304985	.	+	.	gene_id "LOC140744955"; transcript_id "XM_073076685.1"; db_xref "GeneID:140744955"; db_xref "GenBank:XM_073076685.1"; experiment "COORDINATES: polyA evidence [ECO:0006239]"; gene "LOC140744955"; model_evidence "Supporting evidence includes similarity to: 18 Proteins"; product "organic cation transporter protein-like, transcript variant X2"; transcript_biotype "mRNA"; exon_number "4";
NW_027332217.1	Gnomon	exon	9305161	9305873	.	+	.	gene_id "LOC140744955"; transcript_id "XM_073076685.1"; db_xref "GeneID:140744955"; db_xref "GenBank:XM_073076685.1"; experiment "COORDINATES: polyA evidence [ECO:0006239]"; gene "LOC140744955"; model_evidence "Supporting evidence includes similarity to: 18 Proteins"; product "organic cation transporter protein-like, transcript variant X2"; transcript_biotype "mRNA"; exon_number "5";
NW_027332217.1	Gnomon	CDS	9293420	9293420	.	+	0	gene_id "LOC140744955"; transcript_id "XM_073076685.1"; db_xref "GeneID:140744955"; db_xref "GenBank:XP_072932786.1"; gbkey "CDS"; gene "LOC140744955"; product "organic cation transporter protein-like isoform X2"; protein_id "XP_072932786.1"; exon_number "1";
NW_027332217.1	Gnomon	CDS	9302714	9303080	.	+	2	gene_id "LOC140744955"; transcript_id "XM_073076685.1"; db_xref "GeneID:140744955"; db_xref "GenBank:XP_072932786.1"; gbkey "CDS"; gene "LOC140744955"; product "organic cation transporter protein-like isoform X2"; protein_id "XP_072932786.1"; exon_number "2";
NW_027332217.1	Gnomon	CDS	9303889	9304296	.	+	1	gene_id "LOC140744955"; transcript_id "XM_073076685.1"; db_xref "GeneID:140744955"; db_xref "GenBank:XP_072932786.1"; gbkey "CDS"; gene "LOC140744955"; product "organic cation transporter protein-like isoform X2"; protein_id "XP_072932786.1"; exon_number "3";
NW_027332217.1	Gnomon	CDS	9304742	9304985	.	+	1	gene_id "LOC140744955"; transcript_id "XM_073076685.1"; db_xref "GeneID:140744955"; db_xref "GenBank:XP_072932786.1"; gbkey "CDS"; gene "LOC140744955"; product "organic cation transporter protein-like isoform X2"; protein_id "XP_072932786.1"; exon_number "4";
NW_027332217.1	Gnomon	CDS	9305161	9305586	.	+	0	gene_id "LOC140744955"; transcript_id "XM_073076685.1"; db_xref "GeneID:140744955"; db_xref "GenBank:XP_072932786.1"; gbkey "CDS"; gene "LOC140744955"; product "organic cation transporter protein-like isoform X2"; protein_id "XP_072932786.1"; exon_number "5";
NW_027332217.1	Gnomon	start_codon	9293420	9293420	.	+	0	gene_id "LOC140744955"; transcript_id "XM_073076685.1"; db_xref "GeneID:140744955"; db_xref "GenBank:XP_072932786.1"; gbkey "CDS"; gene "LOC140744955"; part "1"; product "organic cation transporter protein-like isoform X2"; protein_id "XP_072932786.1"; exon_number "1";
NW_027332217.1	Gnomon	start_codon	9302714	9302715	.	+	2	gene_id "LOC140744955"; transcript_id "XM_073076685.1"; db_xref "GeneID:140744955"; db_xref "GenBank:XP_072932786.1"; gbkey "CDS"; gene "LOC140744955"; part "2"; product "organic cation transporter protein-like isoform X2"; protein_id "XP_072932786.1"; exon_number "2";
NW_027332217.1	Gnomon	stop_codon	9305587	9305589	.	+	0	gene_id "LOC140744955"; transcript_id "XM_073076685.1"; db_xref "GeneID:140744955"; db_xref "GenBank:XP_072932786.1"; gbkey "CDS"; gene "LOC140744955"; product "organic cation transporter protein-like isoform X2"; protein_id "XP_072932786.1"; exon_number "5";
NW_027332217.1	Gnomon	transcript	9298969	9305873	.	+	.	gene_id "LOC140744955"; transcript_id "XM_073076684.1"; db_xref "GeneID:140744955"; db_xref "GenBank:XM_073076684.1"; experiment "COORDINATES: polyA evidence [ECO:0006239]"; gbkey "mRNA"; gene "LOC140744955"; model_evidence "Supporting evidence includes similarity to: 18 Proteins"; product "organic cation transporter protein-like, transcript variant X1"; transcript_biotype "mRNA";
NW_027332217.1	Gnomon	exon	9298969	9299107	.	+	.	gene_id "LOC140744955"; transcript_id "XM_073076684.1"; db_xref "GeneID:140744955"; db_xref "GenBank:XM_073076684.1"; experiment "COORDINATES: polyA evidence [ECO:0006239]"; gene "LOC140744955"; model_evidence "Supporting evidence includes similarity to: 18 Proteins"; product "organic cation transporter protein-like, transcript variant X1"; transcript_biotype "mRNA"; exon_number "1";
NW_027332217.1	Gnomon	exon	9302714	9303080	.	+	.	gene_id "LOC140744955"; transcript_id "XM_073076684.1"; db_xref "GeneID:140744955"; db_xref "GenBank:XM_073076684.1"; experiment "COORDINATES: polyA evidence [ECO:0006239]"; gene "LOC140744955"; model_evidence "Supporting evidence includes similarity to: 18 Proteins"; product "organic cation transporter protein-like, transcript variant X1"; transcript_biotype "mRNA"; exon_number "2";
NW_027332217.1	Gnomon	exon	9303889	9304296	.	+	.	gene_id "LOC140744955"; transcript_id "XM_073076684.1"; db_xref "GeneID:140744955"; db_xref "GenBank:XM_073076684.1"; experiment "COORDINATES: polyA evidence [ECO:0006239]"; gene "LOC140744955"; model_evidence "Supporting evidence includes similarity to: 18 Proteins"; product "organic cation transporter protein-like, transcript variant X1"; transcript_biotype "mRNA"; exon_number "3";
NW_027332217.1	Gnomon	exon	9304742	9304985	.	+	.	gene_id "LOC140744955"; transcript_id "XM_073076684.1"; db_xref "GeneID:140744955"; db_xref "GenBank:XM_073076684.1"; experiment "COORDINATES: polyA evidence [ECO:0006239]"; gene "LOC140744955"; model_evidence "Supporting evidence includes similarity to: 18 Proteins"; product "organic cation transporter protein-like, transcript variant X1"; transcript_biotype "mRNA"; exon_number "4";
NW_027332217.1	Gnomon	exon	9305161	9305873	.	+	.	gene_id "LOC140744955"; transcript_id "XM_073076684.1"; db_xref "GeneID:140744955"; db_xref "GenBank:XM_073076684.1"; experiment "COORDINATES: polyA evidence [ECO:0006239]"; gene "LOC140744955"; model_evidence "Supporting evidence includes similarity to: 18 Proteins"; product "organic cation transporter protein-like, transcript variant X1"; transcript_biotype "mRNA"; exon_number "5";
NW_027332217.1	Gnomon	CDS	9299062	9299107	.	+	0	gene_id "LOC140744955"; transcript_id "XM_073076684.1"; db_xref "GeneID:140744955"; db_xref "GenBank:XP_072932785.1"; gbkey "CDS"; gene "LOC140744955"; product "organic cation transporter protein-like isoform X1"; protein_id "XP_072932785.1"; exon_number "1";
NW_027332217.1	Gnomon	CDS	9302714	9303080	.	+	2	gene_id "LOC140744955"; transcript_id "XM_073076684.1"; db_xref "GeneID:140744955"; db_xref "GenBank:XP_072932785.1"; gbkey "CDS"; gene "LOC140744955"; product "organic cation transporter protein-like isoform X1"; protein_id "XP_072932785.1"; exon_number "2";
NW_027332217.1	Gnomon	CDS	9303889	9304296	.	+	1	gene_id "LOC140744955"; transcript_id "XM_073076684.1"; db_xref "GeneID:140744955"; db_xref "GenBank:XP_072932785.1"; gbkey "CDS"; gene "LOC140744955"; product "organic cation transporter protein-like isoform X1"; protein_id "XP_072932785.1"; exon_number "3";
NW_027332217.1	Gnomon	CDS	9304742	9304985	.	+	1	gene_id "LOC140744955"; transcript_id "XM_073076684.1"; db_xref "GeneID:140744955"; db_xref "GenBank:XP_072932785.1"; gbkey "CDS"; gene "LOC140744955"; product "organic cation transporter protein-like isoform X1"; protein_id "XP_072932785.1"; exon_number "4";
NW_027332217.1	Gnomon	CDS	9305161	9305586	.	+	0	gene_id "LOC140744955"; transcript_id "XM_073076684.1"; db_xref "GeneID:140744955"; db_xref "GenBank:XP_072932785.1"; gbkey "CDS"; gene "LOC140744955"; product "organic cation transporter protein-like isoform X1"; protein_id "XP_072932785.1"; exon_number "5";
NW_027332217.1	Gnomon	start_codon	9299062	9299064	.	+	0	gene_id "LOC140744955"; transcript_id "XM_073076684.1"; db_xref "GeneID:140744955"; db_xref "GenBank:XP_072932785.1"; gbkey "CDS"; gene "LOC140744955"; product "organic cation transporter protein-like isoform X1"; protein_id "XP_072932785.1"; exon_number "1";
NW_027332217.1	Gnomon	stop_codon	9305587	9305589	.	+	0	gene_id "LOC140744955"; transcript_id "XM_073076684.1"; db_xref "GeneID:140744955"; db_xref "GenBank:XP_072932785.1"; gbkey "CDS"; gene "LOC140744955"; product "organic cation transporter protein-like isoform X1"; protein_id "XP_072932785.1"; exon_number "5";
NW_027332217.1	Gnomon	gene	9305986	9311379	.	+	.	gene_id "LOC140744957"; transcript_id ""; db_xref "GeneID:140744957"; description "organic cation transporter-like protein"; gbkey "Gene"; gene "LOC140744957"; gene_biotype "protein_coding";
NW_027332217.1	Gnomon	transcript	9305986	9311379	.	+	.	gene_id "LOC140744957"; transcript_id "XM_073076687.1"; db_xref "GeneID:140744957"; db_xref "GenBank:XM_073076687.1"; gbkey "mRNA"; gene "LOC140744957"; model_evidence "Supporting evidence includes similarity to: 16 Proteins"; product "organic cation transporter-like protein"; transcript_biotype "mRNA";
NW_027332217.1	Gnomon	exon	9305986	9308628	.	+	.	gene_id "LOC140744957"; transcript_id "XM_073076687.1"; db_xref "GeneID:140744957"; db_xref "GenBank:XM_073076687.1"; gene "LOC140744957"; model_evidence "Supporting evidence includes similarity to: 16 Proteins"; product "organic cation transporter-like protein"; transcript_biotype "mRNA"; exon_number "1";
NW_027332217.1	Gnomon	exon	9309581	9309988	.	+	.	gene_id "LOC140744957"; transcript_id "XM_073076687.1"; db_xref "GeneID:140744957"; db_xref "GenBank:XM_073076687.1"; gene "LOC140744957"; model_evidence "Supporting evidence includes similarity to: 16 Proteins"; product "organic cation transporter-like protein"; transcript_biotype "mRNA"; exon_number "2";
NW_027332217.1	Gnomon	exon	9310266	9311379	.	+	.	gene_id "LOC140744957"; transcript_id "XM_073076687.1"; db_xref "GeneID:140744957"; db_xref "GenBank:XM_073076687.1"; gene "LOC140744957"; model_evidence "Supporting evidence includes similarity to: 16 Proteins"; product "organic cation transporter-like protein"; transcript_biotype "mRNA"; exon_number "3";
NW_027332217.1	Gnomon	CDS	9308279	9308628	.	+	0	gene_id "LOC140744957"; transcript_id "XM_073076687.1"; db_xref "GeneID:140744957"; db_xref "GenBank:XP_072932788.1"; gbkey "CDS"; gene "LOC140744957"; product "organic cation transporter-like protein"; protein_id "XP_072932788.1"; exon_number "1";
NW_027332217.1	Gnomon	CDS	9309581	9309988	.	+	1	gene_id "LOC140744957"; transcript_id "XM_073076687.1"; db_xref "GeneID:140744957"; db_xref "GenBank:XP_072932788.1"; gbkey "CDS"; gene "LOC140744957"; product "organic cation transporter-like protein"; protein_id "XP_072932788.1"; exon_number "2";
NW_027332217.1	Gnomon	CDS	9310266	9310965	.	+	1	gene_id "LOC140744957"; transcript_id "XM_073076687.1"; db_xref "GeneID:140744957"; db_xref "GenBank:XP_072932788.1"; gbkey "CDS"; gene "LOC140744957"; product "organic cation transporter-like protein"; protein_id "XP_072932788.1"; exon_number "3";
NW_027332217.1	Gnomon	start_codon	9308279	9308281	.	+	0	gene_id "LOC140744957"; transcript_id "XM_073076687.1"; db_xref "GeneID:140744957"; db_xref "GenBank:XP_072932788.1"; gbkey "CDS"; gene "LOC140744957"; product "organic cation transporter-like protein"; protein_id "XP_072932788.1"; exon_number "1";
NW_027332217.1	Gnomon	stop_codon	9310966	9310968	.	+	0	gene_id "LOC140744957"; transcript_id "XM_073076687.1"; db_xref "GeneID:140744957"; db_xref "GenBank:XP_072932788.1"; gbkey "CDS"; gene "LOC140744957"; product "organic cation transporter-like protein"; protein_id "XP_072932788.1"; exon_number "3";
NW_027332217.1	Gnomon	gene	9311779	9320249	.	-	.	gene_id "LOC140744959"; transcript_id ""; db_xref "GeneID:140744959"; description "lysocardiolipin acyltransferase 1-like"; gbkey "Gene"; gene "LOC140744959"; gene_biotype "protein_coding";
NW_027332217.1	Gnomon	transcript	9311779	9320249	.	-	.	gene_id "LOC140744959"; transcript_id "XM_073076688.1"; db_xref "GeneID:140744959"; db_xref "GenBank:XM_073076688.1"; experiment "COORDINATES: polyA evidence [ECO:0006239]"; gbkey "mRNA"; gene "LOC140744959"; model_evidence "Supporting evidence includes similarity to: 5 Proteins"; product "lysocardiolipin acyltransferase 1-like"; transcript_biotype "mRNA";
NW_027332217.1	Gnomon	exon	9320055	9320249	.	-	.	gene_id "LOC140744959"; transcript_id "XM_073076688.1"; db_xref "GeneID:140744959"; db_xref "GenBank:XM_073076688.1"; experiment "COORDINATES: polyA evidence [ECO:0006239]"; gene "LOC140744959"; model_evidence "Supporting evidence includes similarity to: 5 Proteins"; product "lysocardiolipin acyltransferase 1-like"; transcript_biotype "mRNA"; exon_number "1";
NW_027332217.1	Gnomon	exon	9319647	9319753	.	-	.	gene_id "LOC140744959"; transcript_id "XM_073076688.1"; db_xref "GeneID:140744959"; db_xref "GenBank:XM_073076688.1"; experiment "COORDINATES: polyA evidence [ECO:0006239]"; gene "LOC140744959"; model_evidence "Supporting evidence includes similarity to: 5 Proteins"; product "lysocardiolipin acyltransferase 1-like"; transcript_biotype "mRNA"; exon_number "2";
NW_027332217.1	Gnomon	exon	9319260	9319551	.	-	.	gene_id "LOC140744959"; transcript_id "XM_073076688.1"; db_xref "GeneID:140744959"; db_xref "GenBank:XM_073076688.1"; experiment "COORDINATES: polyA evidence [ECO:0006239]"; gene "LOC140744959"; model_evidence "Supporting evidence includes similarity to: 5 Proteins"; product "lysocardiolipin acyltransferase 1-like"; transcript_biotype "mRNA"; exon_number "3";
NW_027332217.1	Gnomon	exon	9316660	9316856	.	-	.	gene_id "LOC140744959"; transcript_id "XM_073076688.1"; db_xref "GeneID:140744959"; db_xref "GenBank:XM_073076688.1"; experiment "COORDINATES: polyA evidence [ECO:0006239]"; gene "LOC140744959"; model_evidence "Supporting evidence includes similarity to: 5 Proteins"; product "lysocardiolipin acyltransferase 1-like"; transcript_biotype "mRNA"; exon_number "4";
NW_027332217.1	Gnomon	exon	9315879	9316057	.	-	.	gene_id "LOC140744959"; transcript_id "XM_073076688.1"; db_xref "GeneID:140744959"; db_xref "GenBank:XM_073076688.1"; experiment "COORDINATES: polyA evidence [ECO:0006239]"; gene "LOC140744959"; model_evidence "Supporting evidence includes similarity to: 5 Proteins"; product "lysocardiolipin acyltransferase 1-like"; transcript_biotype "mRNA"; exon_number "5";
NW_027332217.1	Gnomon	exon	9312784	9312887	.	-	.	gene_id "LOC140744959"; transcript_id "XM_073076688.1"; db_xref "GeneID:140744959"; db_xref "GenBank:XM_073076688.1"; experiment "COORDINATES: polyA evidence [ECO:0006239]"; gene "LOC140744959"; model_evidence "Supporting evidence includes similarity to: 5 Proteins"; product "lysocardiolipin acyltransferase 1-like"; transcript_biotype "mRNA"; exon_number "6";
NW_027332217.1	Gnomon	exon	9311779	9312228	.	-	.	gene_id "LOC140744959"; transcript_id "XM_073076688.1"; db_xref "GeneID:140744959"; db_xref "GenBank:XM_073076688.1"; experiment "COORDINATES: polyA evidence [ECO:0006239]"; gene "LOC140744959"; model_evidence "Supporting evidence includes similarity to: 5 Proteins"; product "lysocardiolipin acyltransferase 1-like"; transcript_biotype "mRNA"; exon_number "7";
NW_027332217.1	Gnomon	CDS	9320055	9320106	.	-	0	gene_id "LOC140744959"; transcript_id "XM_073076688.1"; db_xref "GeneID:140744959"; db_xref "GenBank:XP_072932789.1"; gbkey "CDS"; gene "LOC140744959"; product "lysocardiolipin acyltransferase 1-like"; protein_id "XP_072932789.1"; exon_number "1";
NW_027332217.1	Gnomon	CDS	9319647	9319753	.	-	2	gene_id "LOC140744959"; transcript_id "XM_073076688.1"; db_xref "GeneID:140744959"; db_xref "GenBank:XP_072932789.1"; gbkey "CDS"; gene "LOC140744959"; product "lysocardiolipin acyltransferase 1-like"; protein_id "XP_072932789.1"; exon_number "2";
NW_027332217.1	Gnomon	CDS	9319260	9319551	.	-	0	gene_id "LOC140744959"; transcript_id "XM_073076688.1"; db_xref "GeneID:140744959"; db_xref "GenBank:XP_072932789.1"; gbkey "CDS"; gene "LOC140744959"; product "lysocardiolipin acyltransferase 1-like"; protein_id "XP_072932789.1"; exon_number "3";
NW_027332217.1	Gnomon	CDS	9316660	9316856	.	-	2	gene_id "LOC140744959"; transcript_id "XM_073076688.1"; db_xref "GeneID:140744959"; db_xref "GenBank:XP_072932789.1"; gbkey "CDS"; gene "LOC140744959"; product "lysocardiolipin acyltransferase 1-like"; protein_id "XP_072932789.1"; exon_number "4";
NW_027332217.1	Gnomon	CDS	9315879	9316057	.	-	0	gene_id "LOC140744959"; transcript_id "XM_073076688.1"; db_xref "GeneID:140744959"; db_xref "GenBank:XP_072932789.1"; gbkey "CDS"; gene "LOC140744959"; product "lysocardiolipin acyltransferase 1-like"; protein_id "XP_072932789.1"; exon_number "5";
NW_027332217.1	Gnomon	CDS	9312784	9312887	.	-	1	gene_id "LOC140744959"; transcript_id "XM_073076688.1"; db_xref "GeneID:140744959"; db_xref "GenBank:XP_072932789.1"; gbkey "CDS"; gene "LOC140744959"; product "lysocardiolipin acyltransferase 1-like"; protein_id "XP_072932789.1"; exon_number "6";
NW_027332217.1	Gnomon	CDS	9311987	9312228	.	-	2	gene_id "LOC140744959"; transcript_id "XM_073076688.1"; db_xref "GeneID:140744959"; db_xref "GenBank:XP_072932789.1"; gbkey "CDS"; gene "LOC140744959"; product "lysocardiolipin acyltransferase 1-like"; protein_id "XP_072932789.1"; exon_number "7";
NW_027332217.1	Gnomon	start_codon	9320104	9320106	.	-	0	gene_id "LOC140744959"; transcript_id "XM_073076688.1"; db_xref "GeneID:140744959"; db_xref "GenBank:XP_072932789.1"; gbkey "CDS"; gene "LOC140744959"; product "lysocardiolipin acyltransferase 1-like"; protein_id "XP_072932789.1"; exon_number "1";
NW_027332217.1	Gnomon	stop_codon	9311984	9311986	.	-	0	gene_id "LOC140744959"; transcript_id "XM_073076688.1"; db_xref "GeneID:140744959"; db_xref "GenBank:XP_072932789.1"; gbkey "CDS"; gene "LOC140744959"; product "lysocardiolipin acyltransferase 1-like"; protein_id "XP_072932789.1"; exon_number "7";
NW_027332217.1	Gnomon	gene	9320358	9322675	.	-	.	gene_id "LOC140744956"; transcript_id ""; db_xref "GeneID:140744956"; description "organic cation transporter protein-like"; gbkey "Gene"; gene "LOC140744956"; gene_biotype "protein_coding";
NW_027332217.1	Gnomon	transcript	9320358	9322675	.	-	.	gene_id "LOC140744956"; transcript_id "XM_073076686.1"; db_xref "GeneID:140744956"; db_xref "GenBank:XM_073076686.1"; gbkey "mRNA"; gene "LOC140744956"; model_evidence "Supporting evidence includes similarity to: 7 Proteins"; product "organic cation transporter protein-like"; transcript_biotype "mRNA";
NW_027332217.1	Gnomon	exon	9322140	9322675	.	-	.	gene_id "LOC140744956"; transcript_id "XM_073076686.1"; db_xref "GeneID:140744956"; db_xref "GenBank:XM_073076686.1"; gene "LOC140744956"; model_evidence "Supporting evidence includes similarity to: 7 Proteins"; product "organic cation transporter protein-like"; transcript_biotype "mRNA"; exon_number "1";
NW_027332217.1	Gnomon	exon	9321519	9321926	.	-	.	gene_id "LOC140744956"; transcript_id "XM_073076686.1"; db_xref "GeneID:140744956"; db_xref "GenBank:XM_073076686.1"; gene "LOC140744956"; model_evidence "Supporting evidence includes similarity to: 7 Proteins"; product "organic cation transporter protein-like"; transcript_biotype "mRNA"; exon_number "2";
NW_027332217.1	Gnomon	exon	9320358	9321246	.	-	.	gene_id "LOC140744956"; transcript_id "XM_073076686.1"; db_xref "GeneID:140744956"; db_xref "GenBank:XM_073076686.1"; gene "LOC140744956"; model_evidence "Supporting evidence includes similarity to: 7 Proteins"; product "organic cation transporter protein-like"; transcript_biotype "mRNA"; exon_number "3";
NW_027332217.1	Gnomon	CDS	9322140	9322456	.	-	0	gene_id "LOC140744956"; transcript_id "XM_073076686.1"; db_xref "GeneID:140744956"; db_xref "GenBank:XP_072932787.1"; gbkey "CDS"; gene "LOC140744956"; product "organic cation transporter protein-like"; protein_id "XP_072932787.1"; exon_number "1";
NW_027332217.1	Gnomon	CDS	9321519	9321926	.	-	1	gene_id "LOC140744956"; transcript_id "XM_073076686.1"; db_xref "GeneID:140744956"; db_xref "GenBank:XP_072932787.1"; gbkey "CDS"; gene "LOC140744956"; product "organic cation transporter protein-like"; protein_id "XP_072932787.1"; exon_number "2";
NW_027332217.1	Gnomon	CDS	9320514	9321246	.	-	1	gene_id "LOC140744956"; transcript_id "XM_073076686.1"; db_xref "GeneID:140744956"; db_xref "GenBank:XP_072932787.1"; gbkey "CDS"; gene "LOC140744956"; product "organic cation transporter protein-like"; protein_id "XP_072932787.1"; exon_number "3";
NW_027332217.1	Gnomon	start_codon	9322454	9322456	.	-	0	gene_id "LOC140744956"; transcript_id "XM_073076686.1"; db_xref "GeneID:140744956"; db_xref "GenBank:XP_072932787.1"; gbkey "CDS"; gene "LOC140744956"; product "organic cation transporter protein-like"; protein_id "XP_072932787.1"; exon_number "1";
NW_027332217.1	Gnomon	stop_codon	9320511	9320513	.	-	0	gene_id "LOC140744956"; transcript_id "XM_073076686.1"; db_xref "GeneID:140744956"; db_xref "GenBank:XP_072932787.1"; gbkey "CDS"; gene "LOC140744956"; product "organic cation transporter protein-like"; protein_id "XP_072932787.1"; exon_number "3";
NW_027332217.1	Gnomon	gene	9325134	9329265	.	-	.	gene_id "LOC140744954"; transcript_id ""; db_xref "GeneID:140744954"; description "organic cation transporter protein-like"; gbkey "Gene"; gene "LOC140744954"; gene_biotype "protein_coding";
NW_027332217.1	Gnomon	transcript	9325134	9329265	.	-	.	gene_id "LOC140744954"; transcript_id "XM_073076683.1"; db_xref "GeneID:140744954"; db_xref "GenBank:XM_073076683.1"; experiment "COORDINATES: polyA evidence [ECO:0006239]"; gbkey "mRNA"; gene "LOC140744954"; model_evidence "Supporting evidence includes similarity to: 10 Proteins"; product "organic cation transporter protein-like"; transcript_biotype "mRNA";
NW_027332217.1	Gnomon	exon	9329042	9329265	.	-	.	gene_id "LOC140744954"; transcript_id "XM_073076683.1"; db_xref "GeneID:140744954"; db_xref "GenBank:XM_073076683.1"; experiment "COORDINATES: polyA evidence [ECO:0006239]"; gene "LOC140744954"; model_evidence "Supporting evidence includes similarity to: 10 Proteins"; product "organic cation transporter protein-like"; transcript_biotype "mRNA"; exon_number "1";
NW_027332217.1	Gnomon	exon	9326501	9326861	.	-	.	gene_id "LOC140744954"; transcript_id "XM_073076683.1"; db_xref "GeneID:140744954"; db_xref "GenBank:XM_073076683.1"; experiment "COORDINATES: polyA evidence [ECO:0006239]"; gene "LOC140744954"; model_evidence "Supporting evidence includes similarity to: 10 Proteins"; product "organic cation transporter protein-like"; transcript_biotype "mRNA"; exon_number "2";
NW_027332217.1	Gnomon	exon	9325991	9326398	.	-	.	gene_id "LOC140744954"; transcript_id "XM_073076683.1"; db_xref "GeneID:140744954"; db_xref "GenBank:XM_073076683.1"; experiment "COORDINATES: polyA evidence [ECO:0006239]"; gene "LOC140744954"; model_evidence "Supporting evidence includes similarity to: 10 Proteins"; product "organic cation transporter protein-like"; transcript_biotype "mRNA"; exon_number "3";
NW_027332217.1	Gnomon	exon	9325134	9325900	.	-	.	gene_id "LOC140744954"; transcript_id "XM_073076683.1"; db_xref "GeneID:140744954"; db_xref "GenBank:XM_073076683.1"; experiment "COORDINATES: polyA evidence [ECO:0006239]"; gene "LOC140744954"; model_evidence "Supporting evidence includes similarity to: 10 Proteins"; product "organic cation transporter protein-like"; transcript_biotype "mRNA"; exon_number "4";
NW_027332217.1	Gnomon	CDS	9329042	9329072	.	-	0	gene_id "LOC140744954"; transcript_id "XM_073076683.1"; db_xref "GeneID:140744954"; db_xref "GenBank:XP_072932784.1"; gbkey "CDS"; gene "LOC140744954"; product "organic cation transporter protein-like"; protein_id "XP_072932784.1"; exon_number "1";
NW_027332217.1	Gnomon	CDS	9326501	9326861	.	-	2	gene_id "LOC140744954"; transcript_id "XM_073076683.1"; db_xref "GeneID:140744954"; db_xref "GenBank:XP_072932784.1"; gbkey "CDS"; gene "LOC140744954"; product "organic cation transporter protein-like"; protein_id "XP_072932784.1"; exon_number "2";
NW_027332217.1	Gnomon	CDS	9325991	9326398	.	-	1	gene_id "LOC140744954"; transcript_id "XM_073076683.1"; db_xref "GeneID:140744954"; db_xref "GenBank:XP_072932784.1"; gbkey "CDS"; gene "LOC140744954"; product "organic cation transporter protein-like"; protein_id "XP_072932784.1"; exon_number "3";
NW_027332217.1	Gnomon	CDS	9325207	9325900	.	-	1	gene_id "LOC140744954"; transcript_id "XM_073076683.1"; db_xref "GeneID:140744954"; db_xref "GenBank:XP_072932784.1"; gbkey "CDS"; gene "LOC140744954"; product "organic cation transporter protein-like"; protein_id "XP_072932784.1"; exon_number "4";
NW_027332217.1	Gnomon	start_codon	9329070	9329072	.	-	0	gene_id "LOC140744954"; transcript_id "XM_073076683.1"; db_xref "GeneID:140744954"; db_xref "GenBank:XP_072932784.1"; gbkey "CDS"; gene "LOC140744954"; product "organic cation transporter protein-like"; protein_id "XP_072932784.1"; exon_number "1";
NW_027332217.1	Gnomon	stop_codon	9325204	9325206	.	-	0	gene_id "LOC140744954"; transcript_id "XM_073076683.1"; db_xref "GeneID:140744954"; db_xref "GenBank:XP_072932784.1"; gbkey "CDS"; gene "LOC140744954"; product "organic cation transporter protein-like"; protein_id "XP_072932784.1"; exon_number "4";
NW_027332217.1	Gnomon	gene	9330814	9337653	.	-	.	gene_id "Scm"; transcript_id ""; db_xref "GeneID:140744962"; description "Polycomb protein Scm"; gbkey "Gene"; gene "Scm"; gene_biotype "protein_coding";
NW_027332217.1	Gnomon	transcript	9330814	9337653	.	-	.	gene_id "Scm"; transcript_id "XM_073076691.1"; db_xref "GeneID:140744962"; db_xref "GenBank:XM_073076691.1"; experiment "COORDINATES: polyA evidence [ECO:0006239]"; gbkey "mRNA"; gene "Scm"; model_evidence "Supporting evidence includes similarity to: 8 Proteins"; product "Polycomb protein Scm"; transcript_biotype "mRNA";
NW_027332217.1	Gnomon	exon	9336396	9337653	.	-	.	gene_id "Scm"; transcript_id "XM_073076691.1"; db_xref "GeneID:140744962"; db_xref "GenBank:XM_073076691.1"; experiment "COORDINATES: polyA evidence [ECO:0006239]"; gene "Scm"; model_evidence "Supporting evidence includes similarity to: 8 Proteins"; product "Polycomb protein Scm"; transcript_biotype "mRNA"; exon_number "1";
NW_027332217.1	Gnomon	exon	9335479	9335776	.	-	.	gene_id "Scm"; transcript_id "XM_073076691.1"; db_xref "GeneID:140744962"; db_xref "GenBank:XM_073076691.1"; experiment "COORDINATES: polyA evidence [ECO:0006239]"; gene "Scm"; model_evidence "Supporting evidence includes similarity to: 8 Proteins"; product "Polycomb protein Scm"; transcript_biotype "mRNA"; exon_number "2";
NW_027332217.1	Gnomon	exon	9335168	9335386	.	-	.	gene_id "Scm"; transcript_id "XM_073076691.1"; db_xref "GeneID:140744962"; db_xref "GenBank:XM_073076691.1"; experiment "COORDINATES: polyA evidence [ECO:0006239]"; gene "Scm"; model_evidence "Supporting evidence includes similarity to: 8 Proteins"; product "Polycomb protein Scm"; transcript_biotype "mRNA"; exon_number "3";
NW_027332217.1	Gnomon	exon	9333888	9334145	.	-	.	gene_id "Scm"; transcript_id "XM_073076691.1"; db_xref "GeneID:140744962"; db_xref "GenBank:XM_073076691.1"; experiment "COORDINATES: polyA evidence [ECO:0006239]"; gene "Scm"; model_evidence "Supporting evidence includes similarity to: 8 Proteins"; product "Polycomb protein Scm"; transcript_biotype "mRNA"; exon_number "4";
NW_027332217.1	Gnomon	exon	9330814	9333314	.	-	.	gene_id "Scm"; transcript_id "XM_073076691.1"; db_xref "GeneID:140744962"; db_xref "GenBank:XM_073076691.1"; experiment "COORDINATES: polyA evidence [ECO:0006239]"; gene "Scm"; model_evidence "Supporting evidence includes similarity to: 8 Proteins"; product "Polycomb protein Scm"; transcript_biotype "mRNA"; exon_number "5";
NW_027332217.1	Gnomon	CDS	9336396	9337447	.	-	0	gene_id "Scm"; transcript_id "XM_073076691.1"; db_xref "GeneID:140744962"; db_xref "GenBank:XP_072932792.1"; gbkey "CDS"; gene "Scm"; product "polycomb protein Scm"; protein_id "XP_072932792.1"; exon_number "1";
NW_027332217.1	Gnomon	CDS	9335479	9335776	.	-	1	gene_id "Scm"; transcript_id "XM_073076691.1"; db_xref "GeneID:140744962"; db_xref "GenBank:XP_072932792.1"; gbkey "CDS"; gene "Scm"; product "polycomb protein Scm"; protein_id "XP_072932792.1"; exon_number "2";
NW_027332217.1	Gnomon	CDS	9335168	9335386	.	-	0	gene_id "Scm"; transcript_id "XM_073076691.1"; db_xref "GeneID:140744962"; db_xref "GenBank:XP_072932792.1"; gbkey "CDS"; gene "Scm"; product "polycomb protein Scm"; protein_id "XP_072932792.1"; exon_number "3";
NW_027332217.1	Gnomon	CDS	9333888	9334145	.	-	0	gene_id "Scm"; transcript_id "XM_073076691.1"; db_xref "GeneID:140744962"; db_xref "GenBank:XP_072932792.1"; gbkey "CDS"; gene "Scm"; product "polycomb protein Scm"; protein_id "XP_072932792.1"; exon_number "4";
NW_027332217.1	Gnomon	CDS	9333183	9333314	.	-	0	gene_id "Scm"; transcript_id "XM_073076691.1"; db_xref "GeneID:140744962"; db_xref "GenBank:XP_072932792.1"; gbkey "CDS"; gene "Scm"; product "polycomb protein Scm"; protein_id "XP_072932792.1"; exon_number "5";
NW_027332217.1	Gnomon	start_codon	9337445	9337447	.	-	0	gene_id "Scm"; transcript_id "XM_073076691.1"; db_xref "GeneID:140744962"; db_xref "GenBank:XP_072932792.1"; gbkey "CDS"; gene "Scm"; product "polycomb protein Scm"; protein_id "XP_072932792.1"; exon_number "1";
NW_027332217.1	Gnomon	stop_codon	9333180	9333182	.	-	0	gene_id "Scm"; transcript_id "XM_073076691.1"; db_xref "GeneID:140744962"; db_xref "GenBank:XP_072932792.1"; gbkey "CDS"; gene "Scm"; product "polycomb protein Scm"; protein_id "XP_072932792.1"; exon_number "5";
NW_027332217.1	Gnomon	gene	9338140	9340528	.	+	.	gene_id "AIMP1"; transcript_id ""; db_xref "GeneID:140744963"; description "aaRS-interacting multifunctional protein 1"; gbkey "Gene"; gene "AIMP1"; gene_biotype "protein_coding";
NW_027332217.1	Gnomon	transcript	9338140	9340528	.	+	.	gene_id "AIMP1"; transcript_id "XM_073076692.1"; db_xref "GeneID:140744963"; db_xref "GenBank:XM_073076692.1"; experiment "COORDINATES: polyA evidence [ECO:0006239]"; gbkey "mRNA"; gene "AIMP1"; model_evidence "Supporting evidence includes similarity to: 8 Proteins"; product "aaRS-interacting multifunctional protein 1"; transcript_biotype "mRNA";
NW_027332217.1	Gnomon	exon	9338140	9338360	.	+	.	gene_id "AIMP1"; transcript_id "XM_073076692.1"; db_xref "GeneID:140744963"; db_xref "GenBank:XM_073076692.1"; experiment "COORDINATES: polyA evidence [ECO:0006239]"; gene "AIMP1"; model_evidence "Supporting evidence includes similarity to: 8 Proteins"; product "aaRS-interacting multifunctional protein 1"; transcript_biotype "mRNA"; exon_number "1";
NW_027332217.1	Gnomon	exon	9338440	9338871	.	+	.	gene_id "AIMP1"; transcript_id "XM_073076692.1"; db_xref "GeneID:140744963"; db_xref "GenBank:XM_073076692.1"; experiment "COORDINATES: polyA evidence [ECO:0006239]"; gene "AIMP1"; model_evidence "Supporting evidence includes similarity to: 8 Proteins"; product "aaRS-interacting multifunctional protein 1"; transcript_biotype "mRNA"; exon_number "2";
NW_027332217.1	Gnomon	exon	9340163	9340528	.	+	.	gene_id "AIMP1"; transcript_id "XM_073076692.1"; db_xref "GeneID:140744963"; db_xref "GenBank:XM_073076692.1"; experiment "COORDINATES: polyA evidence [ECO:0006239]"; gene "AIMP1"; model_evidence "Supporting evidence includes similarity to: 8 Proteins"; product "aaRS-interacting multifunctional protein 1"; transcript_biotype "mRNA"; exon_number "3";
NW_027332217.1	Gnomon	CDS	9338292	9338360	.	+	0	gene_id "AIMP1"; transcript_id "XM_073076692.1"; db_xref "GeneID:140744963"; db_xref "GenBank:XP_072932793.1"; gbkey "CDS"; gene "AIMP1"; product "aminoacyl tRNA synthase complex-interacting multifunctional protein 1"; protein_id "XP_072932793.1"; exon_number "1";
NW_027332217.1	Gnomon	CDS	9338440	9338871	.	+	0	gene_id "AIMP1"; transcript_id "XM_073076692.1"; db_xref "GeneID:140744963"; db_xref "GenBank:XP_072932793.1"; gbkey "CDS"; gene "AIMP1"; product "aminoacyl tRNA synthase complex-interacting multifunctional protein 1"; protein_id "XP_072932793.1"; exon_number "2";
NW_027332217.1	Gnomon	CDS	9340163	9340447	.	+	0	gene_id "AIMP1"; transcript_id "XM_073076692.1"; db_xref "GeneID:140744963"; db_xref "GenBank:XP_072932793.1"; gbkey "CDS"; gene "AIMP1"; product "aminoacyl tRNA synthase complex-interacting multifunctional protein 1"; protein_id "XP_072932793.1"; exon_number "3";
NW_027332217.1	Gnomon	start_codon	9338292	9338294	.	+	0	gene_id "AIMP1"; transcript_id "XM_073076692.1"; db_xref "GeneID:140744963"; db_xref "GenBank:XP_072932793.1"; gbkey "CDS"; gene "AIMP1"; product "aminoacyl tRNA synthase complex-interacting multifunctional protein 1"; protein_id "XP_072932793.1"; exon_number "1";
NW_027332217.1	Gnomon	stop_codon	9340448	9340450	.	+	0	gene_id "AIMP1"; transcript_id "XM_073076692.1"; db_xref "GeneID:140744963"; db_xref "GenBank:XP_072932793.1"; gbkey "CDS"; gene "AIMP1"; product "aminoacyl tRNA synthase complex-interacting multifunctional protein 1"; protein_id "XP_072932793.1"; exon_number "3";
NW_027332217.1	Gnomon	gene	9340668	9355584	.	-	.	gene_id "LOC140744964"; transcript_id ""; db_xref "GeneID:140744964"; description "ribosomal protein S6 kinase 2 beta-like"; gbkey "Gene"; gene "LOC140744964"; gene_biotype "protein_coding";
NW_027332217.1	Gnomon	transcript	9340668	9355584	.	-	.	gene_id "LOC140744964"; transcript_id "XM_073076693.1"; db_xref "GeneID:140744964"; db_xref "GenBank:XM_073076693.1"; experiment "COORDINATES: polyA evidence [ECO:0006239]"; gbkey "mRNA"; gene "LOC140744964"; model_evidence "Supporting evidence includes similarity to: 26 Proteins"; product "ribosomal protein S6 kinase 2 beta-like"; transcript_biotype "mRNA";
NW_027332217.1	Gnomon	exon	9355338	9355584	.	-	.	gene_id "LOC140744964"; transcript_id "XM_073076693.1"; db_xref "GeneID:140744964"; db_xref "GenBank:XM_073076693.1"; experiment "COORDINATES: polyA evidence [ECO:0006239]"; gene "LOC140744964"; model_evidence "Supporting evidence includes similarity to: 26 Proteins"; product "ribosomal protein S6 kinase 2 beta-like"; transcript_biotype "mRNA"; exon_number "1";
NW_027332217.1	Gnomon	exon	9354670	9354945	.	-	.	gene_id "LOC140744964"; transcript_id "XM_073076693.1"; db_xref "GeneID:140744964"; db_xref "GenBank:XM_073076693.1"; experiment "COORDINATES: polyA evidence [ECO:0006239]"; gene "LOC140744964"; model_evidence "Supporting evidence includes similarity to: 26 Proteins"; product "ribosomal protein S6 kinase 2 beta-like"; transcript_biotype "mRNA"; exon_number "2";
NW_027332217.1	Gnomon	exon	9354269	9354454	.	-	.	gene_id "LOC140744964"; transcript_id "XM_073076693.1"; db_xref "GeneID:140744964"; db_xref "GenBank:XM_073076693.1"; experiment "COORDINATES: polyA evidence [ECO:0006239]"; gene "LOC140744964"; model_evidence "Supporting evidence includes similarity to: 26 Proteins"; product "ribosomal protein S6 kinase 2 beta-like"; transcript_biotype "mRNA"; exon_number "3";
NW_027332217.1	Gnomon	exon	9353771	9354055	.	-	.	gene_id "LOC140744964"; transcript_id "XM_073076693.1"; db_xref "GeneID:140744964"; db_xref "GenBank:XM_073076693.1"; experiment "COORDINATES: polyA evidence [ECO:0006239]"; gene "LOC140744964"; model_evidence "Supporting evidence includes similarity to: 26 Proteins"; product "ribosomal protein S6 kinase 2 beta-like"; transcript_biotype "mRNA"; exon_number "4";
NW_027332217.1	Gnomon	exon	9353486	9353640	.	-	.	gene_id "LOC140744964"; transcript_id "XM_073076693.1"; db_xref "GeneID:140744964"; db_xref "GenBank:XM_073076693.1"; experiment "COORDINATES: polyA evidence [ECO:0006239]"; gene "LOC140744964"; model_evidence "Supporting evidence includes similarity to: 26 Proteins"; product "ribosomal protein S6 kinase 2 beta-like"; transcript_biotype "mRNA"; exon_number "5";
NW_027332217.1	Gnomon	exon	9353196	9353283	.	-	.	gene_id "LOC140744964"; transcript_id "XM_073076693.1"; db_xref "GeneID:140744964"; db_xref "GenBank:XM_073076693.1"; experiment "COORDINATES: polyA evidence [ECO:0006239]"; gene "LOC140744964"; model_evidence "Supporting evidence includes similarity to: 26 Proteins"; product "ribosomal protein S6 kinase 2 beta-like"; transcript_biotype "mRNA"; exon_number "6";
NW_027332217.1	Gnomon	exon	9352326	9352456	.	-	.	gene_id "LOC140744964"; transcript_id "XM_073076693.1"; db_xref "GeneID:140744964"; db_xref "GenBank:XM_073076693.1"; experiment "COORDINATES: polyA evidence [ECO:0006239]"; gene "LOC140744964"; model_evidence "Supporting evidence includes similarity to: 26 Proteins"; product "ribosomal protein S6 kinase 2 beta-like"; transcript_biotype "mRNA"; exon_number "7";
NW_027332217.1	Gnomon	exon	9351537	9351689	.	-	.	gene_id "LOC140744964"; transcript_id "XM_073076693.1"; db_xref "GeneID:140744964"; db_xref "GenBank:XM_073076693.1"; experiment "COORDINATES: polyA evidence [ECO:0006239]"; gene "LOC140744964"; model_evidence "Supporting evidence includes similarity to: 26 Proteins"; product "ribosomal protein S6 kinase 2 beta-like"; transcript_biotype "mRNA"; exon_number "8";
NW_027332217.1	Gnomon	exon	9348930	9349067	.	-	.	gene_id "LOC140744964"; transcript_id "XM_073076693.1"; db_xref "GeneID:140744964"; db_xref "GenBank:XM_073076693.1"; experiment "COORDINATES: polyA evidence [ECO:0006239]"; gene "LOC140744964"; model_evidence "Supporting evidence includes similarity to: 26 Proteins"; product "ribosomal protein S6 kinase 2 beta-like"; transcript_biotype "mRNA"; exon_number "9";
NW_027332217.1	Gnomon	exon	9348410	9348616	.	-	.	gene_id "LOC140744964"; transcript_id "XM_073076693.1"; db_xref "GeneID:140744964"; db_xref "GenBank:XM_073076693.1"; experiment "COORDINATES: polyA evidence [ECO:0006239]"; gene "LOC140744964"; model_evidence "Supporting evidence includes similarity to: 26 Proteins"; product "ribosomal protein S6 kinase 2 beta-like"; transcript_biotype "mRNA"; exon_number "10";
NW_027332217.1	Gnomon	exon	9347144	9347343	.	-	.	gene_id "LOC140744964"; transcript_id "XM_073076693.1"; db_xref "GeneID:140744964"; db_xref "GenBank:XM_073076693.1"; experiment "COORDINATES: polyA evidence [ECO:0006239]"; gene "LOC140744964"; model_evidence "Supporting evidence includes similarity to: 26 Proteins"; product "ribosomal protein S6 kinase 2 beta-like"; transcript_biotype "mRNA"; exon_number "11";
NW_027332217.1	Gnomon	exon	9346758	9346855	.	-	.	gene_id "LOC140744964"; transcript_id "XM_073076693.1"; db_xref "GeneID:140744964"; db_xref "GenBank:XM_073076693.1"; experiment "COORDINATES: polyA evidence [ECO:0006239]"; gene "LOC140744964"; model_evidence "Supporting evidence includes similarity to: 26 Proteins"; product "ribosomal protein S6 kinase 2 beta-like"; transcript_biotype "mRNA"; exon_number "12";
NW_027332217.1	Gnomon	exon	9346119	9346346	.	-	.	gene_id "LOC140744964"; transcript_id "XM_073076693.1"; db_xref "GeneID:140744964"; db_xref "GenBank:XM_073076693.1"; experiment "COORDINATES: polyA evidence [ECO:0006239]"; gene "LOC140744964"; model_evidence "Supporting evidence includes similarity to: 26 Proteins"; product "ribosomal protein S6 kinase 2 beta-like"; transcript_biotype "mRNA"; exon_number "13";
NW_027332217.1	Gnomon	exon	9340668	9344969	.	-	.	gene_id "LOC140744964"; transcript_id "XM_073076693.1"; db_xref "GeneID:140744964"; db_xref "GenBank:XM_073076693.1"; experiment "COORDINATES: polyA evidence [ECO:0006239]"; gene "LOC140744964"; model_evidence "Supporting evidence includes similarity to: 26 Proteins"; product "ribosomal protein S6 kinase 2 beta-like"; transcript_biotype "mRNA"; exon_number "14";
NW_027332217.1	Gnomon	CDS	9355338	9355445	.	-	0	gene_id "LOC140744964"; transcript_id "XM_073076693.1"; db_xref "GeneID:140744964"; db_xref "GenBank:XP_072932794.1"; gbkey "CDS"; gene "LOC140744964"; product "ribosomal protein S6 kinase 2 beta-like"; protein_id "XP_072932794.1"; exon_number "1";
NW_027332217.1	Gnomon	CDS	9354670	9354945	.	-	0	gene_id "LOC140744964"; transcript_id "XM_073076693.1"; db_xref "GeneID:140744964"; db_xref "GenBank:XP_072932794.1"; gbkey "CDS"; gene "LOC140744964"; product "ribosomal protein S6 kinase 2 beta-like"; protein_id "XP_072932794.1"; exon_number "2";
NW_027332217.1	Gnomon	CDS	9354269	9354454	.	-	0	gene_id "LOC140744964"; transcript_id "XM_073076693.1"; db_xref "GeneID:140744964"; db_xref "GenBank:XP_072932794.1"; gbkey "CDS"; gene "LOC140744964"; product "ribosomal protein S6 kinase 2 beta-like"; protein_id "XP_072932794.1"; exon_number "3";
NW_027332217.1	Gnomon	CDS	9353771	9354055	.	-	0	gene_id "LOC140744964"; transcript_id "XM_073076693.1"; db_xref "GeneID:140744964"; db_xref "GenBank:XP_072932794.1"; gbkey "CDS"; gene "LOC140744964"; product "ribosomal protein S6 kinase 2 beta-like"; protein_id "XP_072932794.1"; exon_number "4";
NW_027332217.1	Gnomon	CDS	9353486	9353640	.	-	0	gene_id "LOC140744964"; transcript_id "XM_073076693.1"; db_xref "GeneID:140744964"; db_xref "GenBank:XP_072932794.1"; gbkey "CDS"; gene "LOC140744964"; product "ribosomal protein S6 kinase 2 beta-like"; protein_id "XP_072932794.1"; exon_number "5";
NW_027332217.1	Gnomon	CDS	9353196	9353283	.	-	1	gene_id "LOC140744964"; transcript_id "XM_073076693.1"; db_xref "GeneID:140744964"; db_xref "GenBank:XP_072932794.1"; gbkey "CDS"; gene "LOC140744964"; product "ribosomal protein S6 kinase 2 beta-like"; protein_id "XP_072932794.1"; exon_number "6";
NW_027332217.1	Gnomon	CDS	9352326	9352456	.	-	0	gene_id "LOC140744964"; transcript_id "XM_073076693.1"; db_xref "GeneID:140744964"; db_xref "GenBank:XP_072932794.1"; gbkey "CDS"; gene "LOC140744964"; product "ribosomal protein S6 kinase 2 beta-like"; protein_id "XP_072932794.1"; exon_number "7";
NW_027332217.1	Gnomon	CDS	9351537	9351689	.	-	1	gene_id "LOC140744964"; transcript_id "XM_073076693.1"; db_xref "GeneID:140744964"; db_xref "GenBank:XP_072932794.1"; gbkey "CDS"; gene "LOC140744964"; product "ribosomal protein S6 kinase 2 beta-like"; protein_id "XP_072932794.1"; exon_number "8";
NW_027332217.1	Gnomon	CDS	9348930	9349067	.	-	1	gene_id "LOC140744964"; transcript_id "XM_073076693.1"; db_xref "GeneID:140744964"; db_xref "GenBank:XP_072932794.1"; gbkey "CDS"; gene "LOC140744964"; product "ribosomal protein S6 kinase 2 beta-like"; protein_id "XP_072932794.1"; exon_number "9";
NW_027332217.1	Gnomon	CDS	9348410	9348616	.	-	1	gene_id "LOC140744964"; transcript_id "XM_073076693.1"; db_xref "GeneID:140744964"; db_xref "GenBank:XP_072932794.1"; gbkey "CDS"; gene "LOC140744964"; product "ribosomal protein S6 kinase 2 beta-like"; protein_id "XP_072932794.1"; exon_number "10";
NW_027332217.1	Gnomon	CDS	9347144	9347343	.	-	1	gene_id "LOC140744964"; transcript_id "XM_073076693.1"; db_xref "GeneID:140744964"; db_xref "GenBank:XP_072932794.1"; gbkey "CDS"; gene "LOC140744964"; product "ribosomal protein S6 kinase 2 beta-like"; protein_id "XP_072932794.1"; exon_number "11";
NW_027332217.1	Gnomon	CDS	9346758	9346855	.	-	2	gene_id "LOC140744964"; transcript_id "XM_073076693.1"; db_xref "GeneID:140744964"; db_xref "GenBank:XP_072932794.1"; gbkey "CDS"; gene "LOC140744964"; product "ribosomal protein S6 kinase 2 beta-like"; protein_id "XP_072932794.1"; exon_number "12";
NW_027332217.1	Gnomon	CDS	9346119	9346346	.	-	0	gene_id "LOC140744964"; transcript_id "XM_073076693.1"; db_xref "GeneID:140744964"; db_xref "GenBank:XP_072932794.1"; gbkey "CDS"; gene "LOC140744964"; product "ribosomal protein S6 kinase 2 beta-like"; protein_id "XP_072932794.1"; exon_number "13";
NW_027332217.1	Gnomon	CDS	9344862	9344969	.	-	0	gene_id "LOC140744964"; transcript_id "XM_073076693.1"; db_xref "GeneID:140744964"; db_xref "GenBank:XP_072932794.1"; gbkey "CDS"; gene "LOC140744964"; product "ribosomal protein S6 kinase 2 beta-like"; protein_id "XP_072932794.1"; exon_number "14";
NW_027332217.1	Gnomon	start_codon	9355443	9355445	.	-	0	gene_id "LOC140744964"; transcript_id "XM_073076693.1"; db_xref "GeneID:140744964"; db_xref "GenBank:XP_072932794.1"; gbkey "CDS"; gene "LOC140744964"; product "ribosomal protein S6 kinase 2 beta-like"; protein_id "XP_072932794.1"; exon_number "1";
NW_027332217.1	Gnomon	stop_codon	9344859	9344861	.	-	0	gene_id "LOC140744964"; transcript_id "XM_073076693.1"; db_xref "GeneID:140744964"; db_xref "GenBank:XP_072932794.1"; gbkey "CDS"; gene "LOC140744964"; product "ribosomal protein S6 kinase 2 beta-like"; protein_id "XP_072932794.1"; exon_number "14";
NW_027332217.1	Gnomon	gene	9356248	9364214	.	+	.	gene_id "LOC140744965"; transcript_id ""; db_xref "GeneID:140744965"; description "organic cation transporter protein-like"; gbkey "Gene"; gene "LOC140744965"; gene_biotype "protein_coding";
NW_027332217.1	Gnomon	transcript	9356248	9364214	.	+	.	gene_id "LOC140744965"; transcript_id "XM_073076695.1"; db_xref "GeneID:140744965"; db_xref "GenBank:XM_073076695.1"; gbkey "mRNA"; gene "LOC140744965"; model_evidence "Supporting evidence includes similarity to: 8 Proteins"; product "organic cation transporter protein-like, transcript variant X2"; transcript_biotype "mRNA";
NW_027332217.1	Gnomon	exon	9356248	9356436	.	+	.	gene_id "LOC140744965"; transcript_id "XM_073076695.1"; db_xref "GeneID:140744965"; db_xref "GenBank:XM_073076695.1"; gene "LOC140744965"; model_evidence "Supporting evidence includes similarity to: 8 Proteins"; product "organic cation transporter protein-like, transcript variant X2"; transcript_biotype "mRNA"; exon_number "1";
NW_027332217.1	Gnomon	exon	9358428	9358674	.	+	.	gene_id "LOC140744965"; transcript_id "XM_073076695.1"; db_xref "GeneID:140744965"; db_xref "GenBank:XM_073076695.1"; gene "LOC140744965"; model_evidence "Supporting evidence includes similarity to: 8 Proteins"; product "organic cation transporter protein-like, transcript variant X2"; transcript_biotype "mRNA"; exon_number "2";
NW_027332217.1	Gnomon	exon	9361461	9361640	.	+	.	gene_id "LOC140744965"; transcript_id "XM_073076695.1"; db_xref "GeneID:140744965"; db_xref "GenBank:XM_073076695.1"; gene "LOC140744965"; model_evidence "Supporting evidence includes similarity to: 8 Proteins"; product "organic cation transporter protein-like, transcript variant X2"; transcript_biotype "mRNA"; exon_number "3";
NW_027332217.1	Gnomon	exon	9361912	9362142	.	+	.	gene_id "LOC140744965"; transcript_id "XM_073076695.1"; db_xref "GeneID:140744965"; db_xref "GenBank:XM_073076695.1"; gene "LOC140744965"; model_evidence "Supporting evidence includes similarity to: 8 Proteins"; product "organic cation transporter protein-like, transcript variant X2"; transcript_biotype "mRNA"; exon_number "4";
NW_027332217.1	Gnomon	exon	9362225	9362444	.	+	.	gene_id "LOC140744965"; transcript_id "XM_073076695.1"; db_xref "GeneID:140744965"; db_xref "GenBank:XM_073076695.1"; gene "LOC140744965"; model_evidence "Supporting evidence includes similarity to: 8 Proteins"; product "organic cation transporter protein-like, transcript variant X2"; transcript_biotype "mRNA"; exon_number "5";
NW_027332217.1	Gnomon	exon	9362527	9362692	.	+	.	gene_id "LOC140744965"; transcript_id "XM_073076695.1"; db_xref "GeneID:140744965"; db_xref "GenBank:XM_073076695.1"; gene "LOC140744965"; model_evidence "Supporting evidence includes similarity to: 8 Proteins"; product "organic cation transporter protein-like, transcript variant X2"; transcript_biotype "mRNA"; exon_number "6";
NW_027332217.1	Gnomon	exon	9362899	9363175	.	+	.	gene_id "LOC140744965"; transcript_id "XM_073076695.1"; db_xref "GeneID:140744965"; db_xref "GenBank:XM_073076695.1"; gene "LOC140744965"; model_evidence "Supporting evidence includes similarity to: 8 Proteins"; product "organic cation transporter protein-like, transcript variant X2"; transcript_biotype "mRNA"; exon_number "7";
NW_027332217.1	Gnomon	exon	9363401	9364214	.	+	.	gene_id "LOC140744965"; transcript_id "XM_073076695.1"; db_xref "GeneID:140744965"; db_xref "GenBank:XM_073076695.1"; gene "LOC140744965"; model_evidence "Supporting evidence includes similarity to: 8 Proteins"; product "organic cation transporter protein-like, transcript variant X2"; transcript_biotype "mRNA"; exon_number "8";
NW_027332217.1	Gnomon	CDS	9358537	9358674	.	+	0	gene_id "LOC140744965"; transcript_id "XM_073076695.1"; db_xref "GeneID:140744965"; db_xref "GenBank:XP_072932796.1"; gbkey "CDS"; gene "LOC140744965"; product "organic cation transporter protein-like isoform X2"; protein_id "XP_072932796.1"; exon_number "2";
NW_027332217.1	Gnomon	CDS	9361461	9361640	.	+	0	gene_id "LOC140744965"; transcript_id "XM_073076695.1"; db_xref "GeneID:140744965"; db_xref "GenBank:XP_072932796.1"; gbkey "CDS"; gene "LOC140744965"; product "organic cation transporter protein-like isoform X2"; protein_id "XP_072932796.1"; exon_number "3";
NW_027332217.1	Gnomon	CDS	9361912	9362142	.	+	0	gene_id "LOC140744965"; transcript_id "XM_073076695.1"; db_xref "GeneID:140744965"; db_xref "GenBank:XP_072932796.1"; gbkey "CDS"; gene "LOC140744965"; product "organic cation transporter protein-like isoform X2"; protein_id "XP_072932796.1"; exon_number "4";
NW_027332217.1	Gnomon	CDS	9362225	9362444	.	+	0	gene_id "LOC140744965"; transcript_id "XM_073076695.1"; db_xref "GeneID:140744965"; db_xref "GenBank:XP_072932796.1"; gbkey "CDS"; gene "LOC140744965"; product "organic cation transporter protein-like isoform X2"; protein_id "XP_072932796.1"; exon_number "5";
NW_027332217.1	Gnomon	CDS	9362527	9362692	.	+	2	gene_id "LOC140744965"; transcript_id "XM_073076695.1"; db_xref "GeneID:140744965"; db_xref "GenBank:XP_072932796.1"; gbkey "CDS"; gene "LOC140744965"; product "organic cation transporter protein-like isoform X2"; protein_id "XP_072932796.1"; exon_number "6";
NW_027332217.1	Gnomon	CDS	9362899	9363175	.	+	1	gene_id "LOC140744965"; transcript_id "XM_073076695.1"; db_xref "GeneID:140744965"; db_xref "GenBank:XP_072932796.1"; gbkey "CDS"; gene "LOC140744965"; product "organic cation transporter protein-like isoform X2"; protein_id "XP_072932796.1"; exon_number "7";
NW_027332217.1	Gnomon	CDS	9363401	9363664	.	+	0	gene_id "LOC140744965"; transcript_id "XM_073076695.1"; db_xref "GeneID:140744965"; db_xref "GenBank:XP_072932796.1"; gbkey "CDS"; gene "LOC140744965"; product "organic cation transporter protein-like isoform X2"; protein_id "XP_072932796.1"; exon_number "8";
NW_027332217.1	Gnomon	start_codon	9358537	9358539	.	+	0	gene_id "LOC140744965"; transcript_id "XM_073076695.1"; db_xref "GeneID:140744965"; db_xref "GenBank:XP_072932796.1"; gbkey "CDS"; gene "LOC140744965"; product "organic cation transporter protein-like isoform X2"; protein_id "XP_072932796.1"; exon_number "2";
NW_027332217.1	Gnomon	stop_codon	9363665	9363667	.	+	0	gene_id "LOC140744965"; transcript_id "XM_073076695.1"; db_xref "GeneID:140744965"; db_xref "GenBank:XP_072932796.1"; gbkey "CDS"; gene "LOC140744965"; product "organic cation transporter protein-like isoform X2"; protein_id "XP_072932796.1"; exon_number "8";
NW_027332217.1	Gnomon	transcript	9357317	9364214	.	+	.	gene_id "LOC140744965"; transcript_id "XM_073076694.1"; db_xref "GeneID:140744965"; db_xref "GenBank:XM_073076694.1"; gbkey "mRNA"; gene "LOC140744965"; model_evidence "Supporting evidence includes similarity to: 9 Proteins"; product "organic cation transporter protein-like, transcript variant X1"; transcript_biotype "mRNA";
NW_027332217.1	Gnomon	exon	9357317	9357663	.	+	.	gene_id "LOC140744965"; transcript_id "XM_073076694.1"; db_xref "GeneID:140744965"; db_xref "GenBank:XM_073076694.1"; gene "LOC140744965"; model_evidence "Supporting evidence includes similarity to: 9 Proteins"; product "organic cation transporter protein-like, transcript variant X1"; transcript_biotype "mRNA"; exon_number "1";
NW_027332217.1	Gnomon	exon	9357758	9357968	.	+	.	gene_id "LOC140744965"; transcript_id "XM_073076694.1"; db_xref "GeneID:140744965"; db_xref "GenBank:XM_073076694.1"; gene "LOC140744965"; model_evidence "Supporting evidence includes similarity to: 9 Proteins"; product "organic cation transporter protein-like, transcript variant X1"; transcript_biotype "mRNA"; exon_number "2";
NW_027332217.1	Gnomon	exon	9358428	9358674	.	+	.	gene_id "LOC140744965"; transcript_id "XM_073076694.1"; db_xref "GeneID:140744965"; db_xref "GenBank:XM_073076694.1"; gene "LOC140744965"; model_evidence "Supporting evidence includes similarity to: 9 Proteins"; product "organic cation transporter protein-like, transcript variant X1"; transcript_biotype "mRNA"; exon_number "3";
NW_027332217.1	Gnomon	exon	9361461	9361640	.	+	.	gene_id "LOC140744965"; transcript_id "XM_073076694.1"; db_xref "GeneID:140744965"; db_xref "GenBank:XM_073076694.1"; gene "LOC140744965"; model_evidence "Supporting evidence includes similarity to: 9 Proteins"; product "organic cation transporter protein-like, transcript variant X1"; transcript_biotype "mRNA"; exon_number "4";
NW_027332217.1	Gnomon	exon	9361912	9362142	.	+	.	gene_id "LOC140744965"; transcript_id "XM_073076694.1"; db_xref "GeneID:140744965"; db_xref "GenBank:XM_073076694.1"; gene "LOC140744965"; model_evidence "Supporting evidence includes similarity to: 9 Proteins"; product "organic cation transporter protein-like, transcript variant X1"; transcript_biotype "mRNA"; exon_number "5";
NW_027332217.1	Gnomon	exon	9362225	9362444	.	+	.	gene_id "LOC140744965"; transcript_id "XM_073076694.1"; db_xref "GeneID:140744965"; db_xref "GenBank:XM_073076694.1"; gene "LOC140744965"; model_evidence "Supporting evidence includes similarity to: 9 Proteins"; product "organic cation transporter protein-like, transcript variant X1"; transcript_biotype "mRNA"; exon_number "6";
NW_027332217.1	Gnomon	exon	9362527	9362692	.	+	.	gene_id "LOC140744965"; transcript_id "XM_073076694.1"; db_xref "GeneID:140744965"; db_xref "GenBank:XM_073076694.1"; gene "LOC140744965"; model_evidence "Supporting evidence includes similarity to: 9 Proteins"; product "organic cation transporter protein-like, transcript variant X1"; transcript_biotype "mRNA"; exon_number "7";
NW_027332217.1	Gnomon	exon	9362899	9363175	.	+	.	gene_id "LOC140744965"; transcript_id "XM_073076694.1"; db_xref "GeneID:140744965"; db_xref "GenBank:XM_073076694.1"; gene "LOC140744965"; model_evidence "Supporting evidence includes similarity to: 9 Proteins"; product "organic cation transporter protein-like, transcript variant X1"; transcript_biotype "mRNA"; exon_number "8";
NW_027332217.1	Gnomon	exon	9363401	9364214	.	+	.	gene_id "LOC140744965"; transcript_id "XM_073076694.1"; db_xref "GeneID:140744965"; db_xref "GenBank:XM_073076694.1"; gene "LOC140744965"; model_evidence "Supporting evidence includes similarity to: 9 Proteins"; product "organic cation transporter protein-like, transcript variant X1"; transcript_biotype "mRNA"; exon_number "9";
NW_027332217.1	Gnomon	CDS	9357910	9357968	.	+	0	gene_id "LOC140744965"; transcript_id "XM_073076694.1"; db_xref "GeneID:140744965"; db_xref "GenBank:XP_072932795.1"; gbkey "CDS"; gene "LOC140744965"; product "organic cation transporter protein-like isoform X1"; protein_id "XP_072932795.1"; exon_number "2";
NW_027332217.1	Gnomon	CDS	9358428	9358674	.	+	1	gene_id "LOC140744965"; transcript_id "XM_073076694.1"; db_xref "GeneID:140744965"; db_xref "GenBank:XP_072932795.1"; gbkey "CDS"; gene "LOC140744965"; product "organic cation transporter protein-like isoform X1"; protein_id "XP_072932795.1"; exon_number "3";
NW_027332217.1	Gnomon	CDS	9361461	9361640	.	+	0	gene_id "LOC140744965"; transcript_id "XM_073076694.1"; db_xref "GeneID:140744965"; db_xref "GenBank:XP_072932795.1"; gbkey "CDS"; gene "LOC140744965"; product "organic cation transporter protein-like isoform X1"; protein_id "XP_072932795.1"; exon_number "4";
NW_027332217.1	Gnomon	CDS	9361912	9362142	.	+	0	gene_id "LOC140744965"; transcript_id "XM_073076694.1"; db_xref "GeneID:140744965"; db_xref "GenBank:XP_072932795.1"; gbkey "CDS"; gene "LOC140744965"; product "organic cation transporter protein-like isoform X1"; protein_id "XP_072932795.1"; exon_number "5";
NW_027332217.1	Gnomon	CDS	9362225	9362444	.	+	0	gene_id "LOC140744965"; transcript_id "XM_073076694.1"; db_xref "GeneID:140744965"; db_xref "GenBank:XP_072932795.1"; gbkey "CDS"; gene "LOC140744965"; product "organic cation transporter protein-like isoform X1"; protein_id "XP_072932795.1"; exon_number "6";
NW_027332217.1	Gnomon	CDS	9362527	9362692	.	+	2	gene_id "LOC140744965"; transcript_id "XM_073076694.1"; db_xref "GeneID:140744965"; db_xref "GenBank:XP_072932795.1"; gbkey "CDS"; gene "LOC140744965"; product "organic cation transporter protein-like isoform X1"; protein_id "XP_072932795.1"; exon_number "7";
NW_027332217.1	Gnomon	CDS	9362899	9363175	.	+	1	gene_id "LOC140744965"; transcript_id "XM_073076694.1"; db_xref "GeneID:140744965"; db_xref "GenBank:XP_072932795.1"; gbkey "CDS"; gene "LOC140744965"; product "organic cation transporter protein-like isoform X1"; protein_id "XP_072932795.1"; exon_number "8";
NW_027332217.1	Gnomon	CDS	9363401	9363664	.	+	0	gene_id "LOC140744965"; transcript_id "XM_073076694.1"; db_xref "GeneID:140744965"; db_xref "GenBank:XP_072932795.1"; gbkey "CDS"; gene "LOC140744965"; product "organic cation transporter protein-like isoform X1"; protein_id "XP_072932795.1"; exon_number "9";
NW_027332217.1	Gnomon	start_codon	9357910	9357912	.	+	0	gene_id "LOC140744965"; transcript_id "XM_073076694.1"; db_xref "GeneID:140744965"; db_xref "GenBank:XP_072932795.1"; gbkey "CDS"; gene "LOC140744965"; product "organic cation transporter protein-like isoform X1"; protein_id "XP_072932795.1"; exon_number "2";
NW_027332217.1	Gnomon	stop_codon	9363665	9363667	.	+	0	gene_id "LOC140744965"; transcript_id "XM_073076694.1"; db_xref "GeneID:140744965"; db_xref "GenBank:XP_072932795.1"; gbkey "CDS"; gene "LOC140744965"; product "organic cation transporter protein-like isoform X1"; protein_id "XP_072932795.1"; exon_number "9";
NW_027332217.1	Gnomon	transcript	9357320	9364214	.	+	.	gene_id "LOC140744965"; transcript_id "XM_073076696.1"; db_xref "GeneID:140744965"; db_xref "GenBank:XM_073076696.1"; gbkey "mRNA"; gene "LOC140744965"; model_evidence "Supporting evidence includes similarity to: 6 Proteins"; product "organic cation transporter protein-like, transcript variant X3"; transcript_biotype "mRNA";
NW_027332217.1	Gnomon	exon	9357320	9357968	.	+	.	gene_id "LOC140744965"; transcript_id "XM_073076696.1"; db_xref "GeneID:140744965"; db_xref "GenBank:XM_073076696.1"; gene "LOC140744965"; model_evidence "Supporting evidence includes similarity to: 6 Proteins"; product "organic cation transporter protein-like, transcript variant X3"; transcript_biotype "mRNA"; exon_number "1";
NW_027332217.1	Gnomon	exon	9358428	9358674	.	+	.	gene_id "LOC140744965"; transcript_id "XM_073076696.1"; db_xref "GeneID:140744965"; db_xref "GenBank:XM_073076696.1"; gene "LOC140744965"; model_evidence "Supporting evidence includes similarity to: 6 Proteins"; product "organic cation transporter protein-like, transcript variant X3"; transcript_biotype "mRNA"; exon_number "2";
NW_027332217.1	Gnomon	exon	9361461	9361640	.	+	.	gene_id "LOC140744965"; transcript_id "XM_073076696.1"; db_xref "GeneID:140744965"; db_xref "GenBank:XM_073076696.1"; gene "LOC140744965"; model_evidence "Supporting evidence includes similarity to: 6 Proteins"; product "organic cation transporter protein-like, transcript variant X3"; transcript_biotype "mRNA"; exon_number "3";
NW_027332217.1	Gnomon	exon	9362225	9362444	.	+	.	gene_id "LOC140744965"; transcript_id "XM_073076696.1"; db_xref "GeneID:140744965"; db_xref "GenBank:XM_073076696.1"; gene "LOC140744965"; model_evidence "Supporting evidence includes similarity to: 6 Proteins"; product "organic cation transporter protein-like, transcript variant X3"; transcript_biotype "mRNA"; exon_number "4";
NW_027332217.1	Gnomon	exon	9362527	9362692	.	+	.	gene_id "LOC140744965"; transcript_id "XM_073076696.1"; db_xref "GeneID:140744965"; db_xref "GenBank:XM_073076696.1"; gene "LOC140744965"; model_evidence "Supporting evidence includes similarity to: 6 Proteins"; product "organic cation transporter protein-like, transcript variant X3"; transcript_biotype "mRNA"; exon_number "5";
NW_027332217.1	Gnomon	exon	9362899	9363175	.	+	.	gene_id "LOC140744965"; transcript_id "XM_073076696.1"; db_xref "GeneID:140744965"; db_xref "GenBank:XM_073076696.1"; gene "LOC140744965"; model_evidence "Supporting evidence includes similarity to: 6 Proteins"; product "organic cation transporter protein-like, transcript variant X3"; transcript_biotype "mRNA"; exon_number "6";
NW_027332217.1	Gnomon	exon	9363401	9364214	.	+	.	gene_id "LOC140744965"; transcript_id "XM_073076696.1"; db_xref "GeneID:140744965"; db_xref "GenBank:XM_073076696.1"; gene "LOC140744965"; model_evidence "Supporting evidence includes similarity to: 6 Proteins"; product "organic cation transporter protein-like, transcript variant X3"; transcript_biotype "mRNA"; exon_number "7";
NW_027332217.1	Gnomon	CDS	9357910	9357968	.	+	0	gene_id "LOC140744965"; transcript_id "XM_073076696.1"; db_xref "GeneID:140744965"; db_xref "GenBank:XP_072932797.1"; gbkey "CDS"; gene "LOC140744965"; product "organic cation transporter protein-like isoform X3"; protein_id "XP_072932797.1"; exon_number "1";
NW_027332217.1	Gnomon	CDS	9358428	9358674	.	+	1	gene_id "LOC140744965"; transcript_id "XM_073076696.1"; db_xref "GeneID:140744965"; db_xref "GenBank:XP_072932797.1"; gbkey "CDS"; gene "LOC140744965"; product "organic cation transporter protein-like isoform X3"; protein_id "XP_072932797.1"; exon_number "2";
NW_027332217.1	Gnomon	CDS	9361461	9361640	.	+	0	gene_id "LOC140744965"; transcript_id "XM_073076696.1"; db_xref "GeneID:140744965"; db_xref "GenBank:XP_072932797.1"; gbkey "CDS"; gene "LOC140744965"; product "organic cation transporter protein-like isoform X3"; protein_id "XP_072932797.1"; exon_number "3";
NW_027332217.1	Gnomon	CDS	9362225	9362444	.	+	0	gene_id "LOC140744965"; transcript_id "XM_073076696.1"; db_xref "GeneID:140744965"; db_xref "GenBank:XP_072932797.1"; gbkey "CDS"; gene "LOC140744965"; product "organic cation transporter protein-like isoform X3"; protein_id "XP_072932797.1"; exon_number "4";
NW_027332217.1	Gnomon	CDS	9362527	9362692	.	+	2	gene_id "LOC140744965"; transcript_id "XM_073076696.1"; db_xref "GeneID:140744965"; db_xref "GenBank:XP_072932797.1"; gbkey "CDS"; gene "LOC140744965"; product "organic cation transporter protein-like isoform X3"; protein_id "XP_072932797.1"; exon_number "5";
NW_027332217.1	Gnomon	CDS	9362899	9363175	.	+	1	gene_id "LOC140744965"; transcript_id "XM_073076696.1"; db_xref "GeneID:140744965"; db_xref "GenBank:XP_072932797.1"; gbkey "CDS"; gene "LOC140744965"; product "organic cation transporter protein-like isoform X3"; protein_id "XP_072932797.1"; exon_number "6";
NW_027332217.1	Gnomon	CDS	9363401	9363664	.	+	0	gene_id "LOC140744965"; transcript_id "XM_073076696.1"; db_xref "GeneID:140744965"; db_xref "GenBank:XP_072932797.1"; gbkey "CDS"; gene "LOC140744965"; product "organic cation transporter protein-like isoform X3"; protein_id "XP_072932797.1"; exon_number "7";
NW_027332217.1	Gnomon	start_codon	9357910	9357912	.	+	0	gene_id "LOC140744965"; transcript_id "XM_073076696.1"; db_xref "GeneID:140744965"; db_xref "GenBank:XP_072932797.1"; gbkey "CDS"; gene "LOC140744965"; product "organic cation transporter protein-like isoform X3"; protein_id "XP_072932797.1"; exon_number "1";
NW_027332217.1	Gnomon	stop_codon	9363665	9363667	.	+	0	gene_id "LOC140744965"; transcript_id "XM_073076696.1"; db_xref "GeneID:140744965"; db_xref "GenBank:XP_072932797.1"; gbkey "CDS"; gene "LOC140744965"; product "organic cation transporter protein-like isoform X3"; protein_id "XP_072932797.1"; exon_number "7";
NW_027332217.1	Gnomon	gene	9364591	9367905	.	-	.	gene_id "LOC140744966"; transcript_id ""; db_xref "GeneID:140744966"; description "CAAX prenyl protease 1 homolog"; gbkey "Gene"; gene "LOC140744966"; gene_biotype "protein_coding";
NW_027332217.1	Gnomon	transcript	9364591	9367905	.	-	.	gene_id "LOC140744966"; transcript_id "XM_073076697.1"; db_xref "GeneID:140744966"; db_xref "GenBank:XM_073076697.1"; experiment "COORDINATES: polyA evidence [ECO:0006239]"; gbkey "mRNA"; gene "LOC140744966"; model_evidence "Supporting evidence includes similarity to: 16 Proteins"; product "CAAX prenyl protease 1 homolog"; transcript_biotype "mRNA";
NW_027332217.1	Gnomon	exon	9367684	9367905	.	-	.	gene_id "LOC140744966"; transcript_id "XM_073076697.1"; db_xref "GeneID:140744966"; db_xref "GenBank:XM_073076697.1"; experiment "COORDINATES: polyA evidence [ECO:0006239]"; gene "LOC140744966"; model_evidence "Supporting evidence includes similarity to: 16 Proteins"; product "CAAX prenyl protease 1 homolog"; transcript_biotype "mRNA"; exon_number "1";
NW_027332217.1	Gnomon	exon	9364591	9367595	.	-	.	gene_id "LOC140744966"; transcript_id "XM_073076697.1"; db_xref "GeneID:140744966"; db_xref "GenBank:XM_073076697.1"; experiment "COORDINATES: polyA evidence [ECO:0006239]"; gene "LOC140744966"; model_evidence "Supporting evidence includes similarity to: 16 Proteins"; product "CAAX prenyl protease 1 homolog"; transcript_biotype "mRNA"; exon_number "2";
NW_027332217.1	Gnomon	CDS	9367684	9367773	.	-	0	gene_id "LOC140744966"; transcript_id "XM_073076697.1"; db_xref "GeneID:140744966"; db_xref "GenBank:XP_072932798.1"; gbkey "CDS"; gene "LOC140744966"; product "CAAX prenyl protease 1 homolog"; protein_id "XP_072932798.1"; exon_number "1";
NW_027332217.1	Gnomon	CDS	9366357	9367595	.	-	0	gene_id "LOC140744966"; transcript_id "XM_073076697.1"; db_xref "GeneID:140744966"; db_xref "GenBank:XP_072932798.1"; gbkey "CDS"; gene "LOC140744966"; product "CAAX prenyl protease 1 homolog"; protein_id "XP_072932798.1"; exon_number "2";
NW_027332217.1	Gnomon	start_codon	9367771	9367773	.	-	0	gene_id "LOC140744966"; transcript_id "XM_073076697.1"; db_xref "GeneID:140744966"; db_xref "GenBank:XP_072932798.1"; gbkey "CDS"; gene "LOC140744966"; product "CAAX prenyl protease 1 homolog"; protein_id "XP_072932798.1"; exon_number "1";
NW_027332217.1	Gnomon	stop_codon	9366354	9366356	.	-	0	gene_id "LOC140744966"; transcript_id "XM_073076697.1"; db_xref "GeneID:140744966"; db_xref "GenBank:XP_072932798.1"; gbkey "CDS"; gene "LOC140744966"; product "CAAX prenyl protease 1 homolog"; protein_id "XP_072932798.1"; exon_number "2";
NW_027332217.1	Gnomon	gene	9369936	9375626	.	+	.	gene_id "LOC140744970"; transcript_id ""; db_xref "GeneID:140744970"; description "uncharacterized LOC140744970"; gbkey "Gene"; gene "LOC140744970"; gene_biotype "protein_coding";
NW_027332217.1	Gnomon	transcript	9369936	9375626	.	+	.	gene_id "LOC140744970"; transcript_id "XM_073076700.1"; db_xref "GeneID:140744970"; db_xref "GenBank:XM_073076700.1"; gbkey "mRNA"; gene "LOC140744970"; model_evidence "Supporting evidence includes similarity to: 35 Proteins"; product "uncharacterized protein"; transcript_biotype "mRNA";
NW_027332217.1	Gnomon	exon	9369936	9370372	.	+	.	gene_id "LOC140744970"; transcript_id "XM_073076700.1"; db_xref "GeneID:140744970"; db_xref "GenBank:XM_073076700.1"; gene "LOC140744970"; model_evidence "Supporting evidence includes similarity to: 35 Proteins"; product "uncharacterized protein"; transcript_biotype "mRNA"; exon_number "1";
NW_027332217.1	Gnomon	exon	9370449	9370573	.	+	.	gene_id "LOC140744970"; transcript_id "XM_073076700.1"; db_xref "GeneID:140744970"; db_xref "GenBank:XM_073076700.1"; gene "LOC140744970"; model_evidence "Supporting evidence includes similarity to: 35 Proteins"; product "uncharacterized protein"; transcript_biotype "mRNA"; exon_number "2";
NW_027332217.1	Gnomon	exon	9370778	9370934	.	+	.	gene_id "LOC140744970"; transcript_id "XM_073076700.1"; db_xref "GeneID:140744970"; db_xref "GenBank:XM_073076700.1"; gene "LOC140744970"; model_evidence "Supporting evidence includes similarity to: 35 Proteins"; product "uncharacterized protein"; transcript_biotype "mRNA"; exon_number "3";
NW_027332217.1	Gnomon	exon	9373903	9374009	.	+	.	gene_id "LOC140744970"; transcript_id "XM_073076700.1"; db_xref "GeneID:140744970"; db_xref "GenBank:XM_073076700.1"; gene "LOC140744970"; model_evidence "Supporting evidence includes similarity to: 35 Proteins"; product "uncharacterized protein"; transcript_biotype "mRNA"; exon_number "4";
NW_027332217.1	Gnomon	exon	9374265	9374390	.	+	.	gene_id "LOC140744970"; transcript_id "XM_073076700.1"; db_xref "GeneID:140744970"; db_xref "GenBank:XM_073076700.1"; gene "LOC140744970"; model_evidence "Supporting evidence includes similarity to: 35 Proteins"; product "uncharacterized protein"; transcript_biotype "mRNA"; exon_number "5";
NW_027332217.1	Gnomon	exon	9375425	9375626	.	+	.	gene_id "LOC140744970"; transcript_id "XM_073076700.1"; db_xref "GeneID:140744970"; db_xref "GenBank:XM_073076700.1"; gene "LOC140744970"; model_evidence "Supporting evidence includes similarity to: 35 Proteins"; product "uncharacterized protein"; transcript_biotype "mRNA"; exon_number "6";
NW_027332217.1	Gnomon	CDS	9370258	9370372	.	+	0	gene_id "LOC140744970"; transcript_id "XM_073076700.1"; db_xref "GeneID:140744970"; db_xref "GenBank:XP_072932801.1"; gbkey "CDS"; gene "LOC140744970"; product "uncharacterized protein"; protein_id "XP_072932801.1"; exon_number "1";
NW_027332217.1	Gnomon	CDS	9370449	9370573	.	+	2	gene_id "LOC140744970"; transcript_id "XM_073076700.1"; db_xref "GeneID:140744970"; db_xref "GenBank:XP_072932801.1"; gbkey "CDS"; gene "LOC140744970"; product "uncharacterized protein"; protein_id "XP_072932801.1"; exon_number "2";
NW_027332217.1	Gnomon	CDS	9370778	9370934	.	+	0	gene_id "LOC140744970"; transcript_id "XM_073076700.1"; db_xref "GeneID:140744970"; db_xref "GenBank:XP_072932801.1"; gbkey "CDS"; gene "LOC140744970"; product "uncharacterized protein"; protein_id "XP_072932801.1"; exon_number "3";
NW_027332217.1	Gnomon	CDS	9373903	9374009	.	+	2	gene_id "LOC140744970"; transcript_id "XM_073076700.1"; db_xref "GeneID:140744970"; db_xref "GenBank:XP_072932801.1"; gbkey "CDS"; gene "LOC140744970"; product "uncharacterized protein"; protein_id "XP_072932801.1"; exon_number "4";
NW_027332217.1	Gnomon	CDS	9374265	9374390	.	+	0	gene_id "LOC140744970"; transcript_id "XM_073076700.1"; db_xref "GeneID:140744970"; db_xref "GenBank:XP_072932801.1"; gbkey "CDS"; gene "LOC140744970"; product "uncharacterized protein"; protein_id "XP_072932801.1"; exon_number "5";
NW_027332217.1	Gnomon	CDS	9375425	9375553	.	+	0	gene_id "LOC140744970"; transcript_id "XM_073076700.1"; db_xref "GeneID:140744970"; db_xref "GenBank:XP_072932801.1"; gbkey "CDS"; gene "LOC140744970"; product "uncharacterized protein"; protein_id "XP_072932801.1"; exon_number "6";
NW_027332217.1	Gnomon	start_codon	9370258	9370260	.	+	0	gene_id "LOC140744970"; transcript_id "XM_073076700.1"; db_xref "GeneID:140744970"; db_xref "GenBank:XP_072932801.1"; gbkey "CDS"; gene "LOC140744970"; product "uncharacterized protein"; protein_id "XP_072932801.1"; exon_number "1";
NW_027332217.1	Gnomon	stop_codon	9375554	9375556	.	+	0	gene_id "LOC140744970"; transcript_id "XM_073076700.1"; db_xref "GeneID:140744970"; db_xref "GenBank:XP_072932801.1"; gbkey "CDS"; gene "LOC140744970"; product "uncharacterized protein"; protein_id "XP_072932801.1"; exon_number "6";
NW_027332217.1	Gnomon	gene	9377309	9378443	.	-	.	gene_id "LOC140744971"; transcript_id ""; db_xref "GeneID:140744971"; description "uncharacterized LOC140744971"; gbkey "Gene"; gene "LOC140744971"; gene_biotype "lncRNA";
NW_027332217.1	Gnomon	transcript	9377309	9378443	.	-	.	gene_id "LOC140744971"; transcript_id "XR_012102606.1"; db_xref "GeneID:140744971"; db_xref "GenBank:XR_012102606.1"; experiment "COORDINATES: polyA evidence [ECO:0006239]"; gbkey "ncRNA"; gene "LOC140744971"; product "uncharacterized lncRNA"; transcript_biotype "lnc_RNA";
NW_027332217.1	Gnomon	exon	9378027	9378443	.	-	.	gene_id "LOC140744971"; transcript_id "XR_012102606.1"; db_xref "GeneID:140744971"; db_xref "GenBank:XR_012102606.1"; experiment "COORDINATES: polyA evidence [ECO:0006239]"; gene "LOC140744971"; product "uncharacterized lncRNA"; transcript_biotype "lnc_RNA"; exon_number "1";
NW_027332217.1	Gnomon	exon	9377309	9377848	.	-	.	gene_id "LOC140744971"; transcript_id "XR_012102606.1"; db_xref "GeneID:140744971"; db_xref "GenBank:XR_012102606.1"; experiment "COORDINATES: polyA evidence [ECO:0006239]"; gene "LOC140744971"; product "uncharacterized lncRNA"; transcript_biotype "lnc_RNA"; exon_number "2";
NW_027332217.1	Gnomon	gene	9378458	9677341	.	+	.	gene_id "Su(var)3-3"; transcript_id ""; db_xref "GeneID:140744969"; description "lysine-specific histone demethylase Su(var)3-3"; gbkey "Gene"; gene "Su(var)3-3"; gene_biotype "protein_coding";
NW_027332217.1	Gnomon	transcript	9378458	9677341	.	+	.	gene_id "Su(var)3-3"; transcript_id "XM_073076699.1"; db_xref "GeneID:140744969"; db_xref "GenBank:XM_073076699.1"; gbkey "mRNA"; gene "Su(var)3-3"; model_evidence "Supporting evidence includes similarity to: 12 Proteins"; product "lysine-specific histone demethylase Su(var)3-3"; transcript_biotype "mRNA";
NW_027332217.1	Gnomon	exon	9378458	9378613	.	+	.	gene_id "Su(var)3-3"; transcript_id "XM_073076699.1"; db_xref "GeneID:140744969"; db_xref "GenBank:XM_073076699.1"; gene "Su(var)3-3"; model_evidence "Supporting evidence includes similarity to: 12 Proteins"; product "lysine-specific histone demethylase Su(var)3-3"; transcript_biotype "mRNA"; exon_number "1";
NW_027332217.1	Gnomon	exon	9378691	9378920	.	+	.	gene_id "Su(var)3-3"; transcript_id "XM_073076699.1"; db_xref "GeneID:140744969"; db_xref "GenBank:XM_073076699.1"; gene "Su(var)3-3"; model_evidence "Supporting evidence includes similarity to: 12 Proteins"; product "lysine-specific histone demethylase Su(var)3-3"; transcript_biotype "mRNA"; exon_number "2";
NW_027332217.1	Gnomon	exon	9379128	9379317	.	+	.	gene_id "Su(var)3-3"; transcript_id "XM_073076699.1"; db_xref "GeneID:140744969"; db_xref "GenBank:XM_073076699.1"; gene "Su(var)3-3"; model_evidence "Supporting evidence includes similarity to: 12 Proteins"; product "lysine-specific histone demethylase Su(var)3-3"; transcript_biotype "mRNA"; exon_number "3";
NW_027332217.1	Gnomon	exon	9380054	9380207	.	+	.	gene_id "Su(var)3-3"; transcript_id "XM_073076699.1"; db_xref "GeneID:140744969"; db_xref "GenBank:XM_073076699.1"; gene "Su(var)3-3"; model_evidence "Supporting evidence includes similarity to: 12 Proteins"; product "lysine-specific histone demethylase Su(var)3-3"; transcript_biotype "mRNA"; exon_number "4";
NW_027332217.1	Gnomon	exon	9380483	9380611	.	+	.	gene_id "Su(var)3-3"; transcript_id "XM_073076699.1"; db_xref "GeneID:140744969"; db_xref "GenBank:XM_073076699.1"; gene "Su(var)3-3"; model_evidence "Supporting evidence includes similarity to: 12 Proteins"; product "lysine-specific histone demethylase Su(var)3-3"; transcript_biotype "mRNA"; exon_number "5";
NW_027332217.1	Gnomon	exon	9381270	9381412	.	+	.	gene_id "Su(var)3-3"; transcript_id "XM_073076699.1"; db_xref "GeneID:140744969"; db_xref "GenBank:XM_073076699.1"; gene "Su(var)3-3"; model_evidence "Supporting evidence includes similarity to: 12 Proteins"; product "lysine-specific histone demethylase Su(var)3-3"; transcript_biotype "mRNA"; exon_number "6";
NW_027332217.1	Gnomon	exon	9382219	9382368	.	+	.	gene_id "Su(var)3-3"; transcript_id "XM_073076699.1"; db_xref "GeneID:140744969"; db_xref "GenBank:XM_073076699.1"; gene "Su(var)3-3"; model_evidence "Supporting evidence includes similarity to: 12 Proteins"; product "lysine-specific histone demethylase Su(var)3-3"; transcript_biotype "mRNA"; exon_number "7";
NW_027332217.1	Gnomon	exon	9382761	9382819	.	+	.	gene_id "Su(var)3-3"; transcript_id "XM_073076699.1"; db_xref "GeneID:140744969"; db_xref "GenBank:XM_073076699.1"; gene "Su(var)3-3"; model_evidence "Supporting evidence includes similarity to: 12 Proteins"; product "lysine-specific histone demethylase Su(var)3-3"; transcript_biotype "mRNA"; exon_number "8";
NW_027332217.1	Gnomon	exon	9382972	9383196	.	+	.	gene_id "Su(var)3-3"; transcript_id "XM_073076699.1"; db_xref "GeneID:140744969"; db_xref "GenBank:XM_073076699.1"; gene "Su(var)3-3"; model_evidence "Supporting evidence includes similarity to: 12 Proteins"; product "lysine-specific histone demethylase Su(var)3-3"; transcript_biotype "mRNA"; exon_number "9";
NW_027332217.1	Gnomon	exon	9383515	9383663	.	+	.	gene_id "Su(var)3-3"; transcript_id "XM_073076699.1"; db_xref "GeneID:140744969"; db_xref "GenBank:XM_073076699.1"; gene "Su(var)3-3"; model_evidence "Supporting evidence includes similarity to: 12 Proteins"; product "lysine-specific histone demethylase Su(var)3-3"; transcript_biotype "mRNA"; exon_number "10";
NW_027332217.1	Gnomon	exon	9661456	9661608	.	+	.	gene_id "Su(var)3-3"; transcript_id "XM_073076699.1"; db_xref "GeneID:140744969"; db_xref "GenBank:XM_073076699.1"; gene "Su(var)3-3"; model_evidence "Supporting evidence includes similarity to: 12 Proteins"; product "lysine-specific histone demethylase Su(var)3-3"; transcript_biotype "mRNA"; exon_number "11";
NW_027332217.1	Gnomon	exon	9664898	9665010	.	+	.	gene_id "Su(var)3-3"; transcript_id "XM_073076699.1"; db_xref "GeneID:140744969"; db_xref "GenBank:XM_073076699.1"; gene "Su(var)3-3"; model_evidence "Supporting evidence includes similarity to: 12 Proteins"; product "lysine-specific histone demethylase Su(var)3-3"; transcript_biotype "mRNA"; exon_number "12";
NW_027332217.1	Gnomon	exon	9665787	9665910	.	+	.	gene_id "Su(var)3-3"; transcript_id "XM_073076699.1"; db_xref "GeneID:140744969"; db_xref "GenBank:XM_073076699.1"; gene "Su(var)3-3"; model_evidence "Supporting evidence includes similarity to: 12 Proteins"; product "lysine-specific histone demethylase Su(var)3-3"; transcript_biotype "mRNA"; exon_number "13";
NW_027332217.1	Gnomon	exon	9668156	9668339	.	+	.	gene_id "Su(var)3-3"; transcript_id "XM_073076699.1"; db_xref "GeneID:140744969"; db_xref "GenBank:XM_073076699.1"; gene "Su(var)3-3"; model_evidence "Supporting evidence includes similarity to: 12 Proteins"; product "lysine-specific histone demethylase Su(var)3-3"; transcript_biotype "mRNA"; exon_number "14";
NW_027332217.1	Gnomon	exon	9674452	9674579	.	+	.	gene_id "Su(var)3-3"; transcript_id "XM_073076699.1"; db_xref "GeneID:140744969"; db_xref "GenBank:XM_073076699.1"; gene "Su(var)3-3"; model_evidence "Supporting evidence includes similarity to: 12 Proteins"; product "lysine-specific histone demethylase Su(var)3-3"; transcript_biotype "mRNA"; exon_number "15";
NW_027332217.1	Gnomon	exon	9676838	9677341	.	+	.	gene_id "Su(var)3-3"; transcript_id "XM_073076699.1"; db_xref "GeneID:140744969"; db_xref "GenBank:XM_073076699.1"; gene "Su(var)3-3"; model_evidence "Supporting evidence includes similarity to: 12 Proteins"; product "lysine-specific histone demethylase Su(var)3-3"; transcript_biotype "mRNA"; exon_number "16";
NW_027332217.1	Gnomon	CDS	9378590	9378613	.	+	0	gene_id "Su(var)3-3"; transcript_id "XM_073076699.1"; db_xref "GeneID:140744969"; db_xref "GenBank:XP_072932800.1"; gbkey "CDS"; gene "Su(var)3-3"; product "lysine-specific histone demethylase 1A"; protein_id "XP_072932800.1"; exon_number "1";
NW_027332217.1	Gnomon	CDS	9378691	9378920	.	+	0	gene_id "Su(var)3-3"; transcript_id "XM_073076699.1"; db_xref "GeneID:140744969"; db_xref "GenBank:XP_072932800.1"; gbkey "CDS"; gene "Su(var)3-3"; product "lysine-specific histone demethylase 1A"; protein_id "XP_072932800.1"; exon_number "2";
NW_027332217.1	Gnomon	CDS	9379128	9379317	.	+	1	gene_id "Su(var)3-3"; transcript_id "XM_073076699.1"; db_xref "GeneID:140744969"; db_xref "GenBank:XP_072932800.1"; gbkey "CDS"; gene "Su(var)3-3"; product "lysine-specific histone demethylase 1A"; protein_id "XP_072932800.1"; exon_number "3";
NW_027332217.1	Gnomon	CDS	9380054	9380207	.	+	0	gene_id "Su(var)3-3"; transcript_id "XM_073076699.1"; db_xref "GeneID:140744969"; db_xref "GenBank:XP_072932800.1"; gbkey "CDS"; gene "Su(var)3-3"; product "lysine-specific histone demethylase 1A"; protein_id "XP_072932800.1"; exon_number "4";
NW_027332217.1	Gnomon	CDS	9380483	9380611	.	+	2	gene_id "Su(var)3-3"; transcript_id "XM_073076699.1"; db_xref "GeneID:140744969"; db_xref "GenBank:XP_072932800.1"; gbkey "CDS"; gene "Su(var)3-3"; product "lysine-specific histone demethylase 1A"; protein_id "XP_072932800.1"; exon_number "5";
NW_027332217.1	Gnomon	CDS	9381270	9381412	.	+	2	gene_id "Su(var)3-3"; transcript_id "XM_073076699.1"; db_xref "GeneID:140744969"; db_xref "GenBank:XP_072932800.1"; gbkey "CDS"; gene "Su(var)3-3"; product "lysine-specific histone demethylase 1A"; protein_id "XP_072932800.1"; exon_number "6";
NW_027332217.1	Gnomon	CDS	9382219	9382368	.	+	0	gene_id "Su(var)3-3"; transcript_id "XM_073076699.1"; db_xref "GeneID:140744969"; db_xref "GenBank:XP_072932800.1"; gbkey "CDS"; gene "Su(var)3-3"; product "lysine-specific histone demethylase 1A"; protein_id "XP_072932800.1"; exon_number "7";
NW_027332217.1	Gnomon	CDS	9382761	9382819	.	+	0	gene_id "Su(var)3-3"; transcript_id "XM_073076699.1"; db_xref "GeneID:140744969"; db_xref "GenBank:XP_072932800.1"; gbkey "CDS"; gene "Su(var)3-3"; product "lysine-specific histone demethylase 1A"; protein_id "XP_072932800.1"; exon_number "8";
NW_027332217.1	Gnomon	CDS	9382972	9383196	.	+	1	gene_id "Su(var)3-3"; transcript_id "XM_073076699.1"; db_xref "GeneID:140744969"; db_xref "GenBank:XP_072932800.1"; gbkey "CDS"; gene "Su(var)3-3"; product "lysine-specific histone demethylase 1A"; protein_id "XP_072932800.1"; exon_number "9";
NW_027332217.1	Gnomon	CDS	9383515	9383663	.	+	1	gene_id "Su(var)3-3"; transcript_id "XM_073076699.1"; db_xref "GeneID:140744969"; db_xref "GenBank:XP_072932800.1"; gbkey "CDS"; gene "Su(var)3-3"; product "lysine-specific histone demethylase 1A"; protein_id "XP_072932800.1"; exon_number "10";
NW_027332217.1	Gnomon	CDS	9661456	9661608	.	+	2	gene_id "Su(var)3-3"; transcript_id "XM_073076699.1"; db_xref "GeneID:140744969"; db_xref "GenBank:XP_072932800.1"; gbkey "CDS"; gene "Su(var)3-3"; product "lysine-specific histone demethylase 1A"; protein_id "XP_072932800.1"; exon_number "11";
NW_027332217.1	Gnomon	CDS	9664898	9665010	.	+	2	gene_id "Su(var)3-3"; transcript_id "XM_073076699.1"; db_xref "GeneID:140744969"; db_xref "GenBank:XP_072932800.1"; gbkey "CDS"; gene "Su(var)3-3"; product "lysine-specific histone demethylase 1A"; protein_id "XP_072932800.1"; exon_number "12";
NW_027332217.1	Gnomon	CDS	9665787	9665910	.	+	0	gene_id "Su(var)3-3"; transcript_id "XM_073076699.1"; db_xref "GeneID:140744969"; db_xref "GenBank:XP_072932800.1"; gbkey "CDS"; gene "Su(var)3-3"; product "lysine-specific histone demethylase 1A"; protein_id "XP_072932800.1"; exon_number "13";
NW_027332217.1	Gnomon	CDS	9668156	9668339	.	+	2	gene_id "Su(var)3-3"; transcript_id "XM_073076699.1"; db_xref "GeneID:140744969"; db_xref "GenBank:XP_072932800.1"; gbkey "CDS"; gene "Su(var)3-3"; product "lysine-specific histone demethylase 1A"; protein_id "XP_072932800.1"; exon_number "14";
NW_027332217.1	Gnomon	CDS	9674452	9674579	.	+	1	gene_id "Su(var)3-3"; transcript_id "XM_073076699.1"; db_xref "GeneID:140744969"; db_xref "GenBank:XP_072932800.1"; gbkey "CDS"; gene "Su(var)3-3"; product "lysine-specific histone demethylase 1A"; protein_id "XP_072932800.1"; exon_number "15";
NW_027332217.1	Gnomon	CDS	9676838	9677010	.	+	2	gene_id "Su(var)3-3"; transcript_id "XM_073076699.1"; db_xref "GeneID:140744969"; db_xref "GenBank:XP_072932800.1"; gbkey "CDS"; gene "Su(var)3-3"; product "lysine-specific histone demethylase 1A"; protein_id "XP_072932800.1"; exon_number "16";
NW_027332217.1	Gnomon	start_codon	9378590	9378592	.	+	0	gene_id "Su(var)3-3"; transcript_id "XM_073076699.1"; db_xref "GeneID:140744969"; db_xref "GenBank:XP_072932800.1"; gbkey "CDS"; gene "Su(var)3-3"; product "lysine-specific histone demethylase 1A"; protein_id "XP_072932800.1"; exon_number "1";
NW_027332217.1	Gnomon	stop_codon	9677011	9677013	.	+	0	gene_id "Su(var)3-3"; transcript_id "XM_073076699.1"; db_xref "GeneID:140744969"; db_xref "GenBank:XP_072932800.1"; gbkey "CDS"; gene "Su(var)3-3"; product "lysine-specific histone demethylase 1A"; protein_id "XP_072932800.1"; exon_number "16";
NW_027332217.1	Gnomon	gene	9497890	9502540	.	-	.	gene_id "Tollo"; transcript_id ""; db_xref "GeneID:140744967"; description "Toll-like receptor Tollo"; gbkey "Gene"; gene "Tollo"; gene_biotype "protein_coding";
NW_027332217.1	Gnomon	transcript	9497890	9502540	.	-	.	gene_id "Tollo"; transcript_id "XM_073076698.1"; db_xref "GeneID:140744967"; db_xref "GenBank:XM_073076698.1"; experiment "COORDINATES: polyA evidence [ECO:0006239]"; gbkey "mRNA"; gene "Tollo"; model_evidence "Supporting evidence includes similarity to: 60 Proteins"; product "Toll-like receptor Tollo"; transcript_biotype "mRNA";
NW_027332217.1	Gnomon	exon	9497890	9502540	.	-	.	gene_id "Tollo"; transcript_id "XM_073076698.1"; db_xref "GeneID:140744967"; db_xref "GenBank:XM_073076698.1"; experiment "COORDINATES: polyA evidence [ECO:0006239]"; gene "Tollo"; model_evidence "Supporting evidence includes similarity to: 60 Proteins"; product "Toll-like receptor Tollo"; transcript_biotype "mRNA"; exon_number "1";
NW_027332217.1	Gnomon	CDS	9498436	9502269	.	-	0	gene_id "Tollo"; transcript_id "XM_073076698.1"; db_xref "GeneID:140744967"; db_xref "GenBank:XP_072932799.1"; gbkey "CDS"; gene "Tollo"; product "toll-like receptor Tollo"; protein_id "XP_072932799.1"; exon_number "1";
NW_027332217.1	Gnomon	start_codon	9502267	9502269	.	-	0	gene_id "Tollo"; transcript_id "XM_073076698.1"; db_xref "GeneID:140744967"; db_xref "GenBank:XP_072932799.1"; gbkey "CDS"; gene "Tollo"; product "toll-like receptor Tollo"; protein_id "XP_072932799.1"; exon_number "1";
NW_027332217.1	Gnomon	stop_codon	9498433	9498435	.	-	0	gene_id "Tollo"; transcript_id "XM_073076698.1"; db_xref "GeneID:140744967"; db_xref "GenBank:XP_072932799.1"; gbkey "CDS"; gene "Tollo"; product "toll-like receptor Tollo"; protein_id "XP_072932799.1"; exon_number "1";
NW_027332217.1	tRNAscan-SE	gene	9567295	9567367	.	+	.	gene_id "TRNAK-CUU_6"; transcript_id ""; db_xref "GeneID:140745198"; description "transfer RNA lysine (anticodon CUU)"; gbkey "Gene"; gene "TRNAK-CUU"; gene_biotype "tRNA";
NW_027332217.1	tRNAscan-SE	transcript	9567295	9567367	.	+	.	gene_id "TRNAK-CUU_6"; transcript_id "unassigned_transcript_353"; anticodon "(pos:9567328..9567330)"; db_xref "GeneID:140745198"; gbkey "tRNA"; gene "TRNAK-CUU"; inference "COORDINATES: profile:tRNAscan-SE:2.0.12"; note "transfer RNA lysine (anticodon CUU)"; product "tRNA-Lys"; transcript_biotype "tRNA";
NW_027332217.1	tRNAscan-SE	exon	9567295	9567367	.	+	.	gene_id "TRNAK-CUU_6"; transcript_id "unassigned_transcript_353"; anticodon "(pos:9567328..9567330)"; db_xref "GeneID:140745198"; gene "TRNAK-CUU"; inference "COORDINATES: profile:tRNAscan-SE:2.0.12"; note "transfer RNA lysine (anticodon CUU)"; product "tRNA-Lys"; transcript_biotype "tRNA"; exon_number "1";
NW_027332217.1	Gnomon	gene	9699603	9705310	.	+	.	gene_id "LOC140744655"; transcript_id ""; db_xref "GeneID:140744655"; description "uncharacterized LOC140744655"; gbkey "Gene"; gene "LOC140744655"; gene_biotype "lncRNA";
NW_027332217.1	Gnomon	transcript	9699603	9705310	.	+	.	gene_id "LOC140744655"; transcript_id "XR_012102572.1"; db_xref "GeneID:140744655"; db_xref "GenBank:XR_012102572.1"; gbkey "ncRNA"; gene "LOC140744655"; product "uncharacterized lncRNA, transcript variant X2"; transcript_biotype "lnc_RNA";
NW_027332217.1	Gnomon	exon	9699603	9700216	.	+	.	gene_id "LOC140744655"; transcript_id "XR_012102572.1"; db_xref "GeneID:140744655"; db_xref "GenBank:XR_012102572.1"; gene "LOC140744655"; product "uncharacterized lncRNA, transcript variant X2"; transcript_biotype "lnc_RNA"; exon_number "1";
NW_027332217.1	Gnomon	exon	9701269	9701388	.	+	.	gene_id "LOC140744655"; transcript_id "XR_012102572.1"; db_xref "GeneID:140744655"; db_xref "GenBank:XR_012102572.1"; gene "LOC140744655"; product "uncharacterized lncRNA, transcript variant X2"; transcript_biotype "lnc_RNA"; exon_number "2";
NW_027332217.1	Gnomon	exon	9701829	9701953	.	+	.	gene_id "LOC140744655"; transcript_id "XR_012102572.1"; db_xref "GeneID:140744655"; db_xref "GenBank:XR_012102572.1"; gene "LOC140744655"; product "uncharacterized lncRNA, transcript variant X2"; transcript_biotype "lnc_RNA"; exon_number "3";
NW_027332217.1	Gnomon	exon	9704225	9704341	.	+	.	gene_id "LOC140744655"; transcript_id "XR_012102572.1"; db_xref "GeneID:140744655"; db_xref "GenBank:XR_012102572.1"; gene "LOC140744655"; product "uncharacterized lncRNA, transcript variant X2"; transcript_biotype "lnc_RNA"; exon_number "4";
NW_027332217.1	Gnomon	exon	9705112	9705310	.	+	.	gene_id "LOC140744655"; transcript_id "XR_012102572.1"; db_xref "GeneID:140744655"; db_xref "GenBank:XR_012102572.1"; gene "LOC140744655"; product "uncharacterized lncRNA, transcript variant X2"; transcript_biotype "lnc_RNA"; exon_number "5";
NW_027332217.1	Gnomon	transcript	9699603	9705105	.	+	.	gene_id "LOC140744655"; transcript_id "XR_012102571.1"; db_xref "GeneID:140744655"; db_xref "GenBank:XR_012102571.1"; gbkey "ncRNA"; gene "LOC140744655"; product "uncharacterized lncRNA, transcript variant X1"; transcript_biotype "lnc_RNA";
NW_027332217.1	Gnomon	exon	9699603	9700216	.	+	.	gene_id "LOC140744655"; transcript_id "XR_012102571.1"; db_xref "GeneID:140744655"; db_xref "GenBank:XR_012102571.1"; gene "LOC140744655"; product "uncharacterized lncRNA, transcript variant X1"; transcript_biotype "lnc_RNA"; exon_number "1";
NW_027332217.1	Gnomon	exon	9701269	9701388	.	+	.	gene_id "LOC140744655"; transcript_id "XR_012102571.1"; db_xref "GeneID:140744655"; db_xref "GenBank:XR_012102571.1"; gene "LOC140744655"; product "uncharacterized lncRNA, transcript variant X1"; transcript_biotype "lnc_RNA"; exon_number "2";
NW_027332217.1	Gnomon	exon	9701829	9701953	.	+	.	gene_id "LOC140744655"; transcript_id "XR_012102571.1"; db_xref "GeneID:140744655"; db_xref "GenBank:XR_012102571.1"; gene "LOC140744655"; product "uncharacterized lncRNA, transcript variant X1"; transcript_biotype "lnc_RNA"; exon_number "3";
NW_027332217.1	Gnomon	exon	9704225	9705105	.	+	.	gene_id "LOC140744655"; transcript_id "XR_012102571.1"; db_xref "GeneID:140744655"; db_xref "GenBank:XR_012102571.1"; gene "LOC140744655"; product "uncharacterized lncRNA, transcript variant X1"; transcript_biotype "lnc_RNA"; exon_number "4";
NW_027332217.1	Gnomon	gene	9767765	9930674	.	-	.	gene_id "Toll-6"; transcript_id ""; db_xref "GeneID:140744972"; description "Toll-like receptor 6"; gbkey "Gene"; gene "Toll-6"; gene_biotype "protein_coding";
NW_027332217.1	Gnomon	transcript	9767765	9930674	.	-	.	gene_id "Toll-6"; transcript_id "XM_073076702.1"; db_xref "GeneID:140744972"; db_xref "GenBank:XM_073076702.1"; gbkey "mRNA"; gene "Toll-6"; model_evidence "Supporting evidence includes similarity to: 118 Proteins"; product "Toll-like receptor 6"; transcript_biotype "mRNA";
NW_027332217.1	Gnomon	exon	9926337	9930674	.	-	.	gene_id "Toll-6"; transcript_id "XM_073076702.1"; db_xref "GeneID:140744972"; db_xref "GenBank:XM_073076702.1"; gene "Toll-6"; model_evidence "Supporting evidence includes similarity to: 118 Proteins"; product "Toll-like receptor 6"; transcript_biotype "mRNA"; exon_number "1";
NW_027332217.1	Gnomon	exon	9767765	9770429	.	-	.	gene_id "Toll-6"; transcript_id "XM_073076702.1"; db_xref "GeneID:140744972"; db_xref "GenBank:XM_073076702.1"; gene "Toll-6"; model_evidence "Supporting evidence includes similarity to: 118 Proteins"; product "Toll-like receptor 6"; transcript_biotype "mRNA"; exon_number "2";
NW_027332217.1	Gnomon	CDS	9926357	9930208	.	-	0	gene_id "Toll-6"; transcript_id "XM_073076702.1"; db_xref "GeneID:140744972"; db_xref "GenBank:XP_072932803.1"; gbkey "CDS"; gene "Toll-6"; product "toll-like receptor 6"; protein_id "XP_072932803.1"; exon_number "1";
NW_027332217.1	Gnomon	start_codon	9930206	9930208	.	-	0	gene_id "Toll-6"; transcript_id "XM_073076702.1"; db_xref "GeneID:140744972"; db_xref "GenBank:XP_072932803.1"; gbkey "CDS"; gene "Toll-6"; product "toll-like receptor 6"; protein_id "XP_072932803.1"; exon_number "1";
NW_027332217.1	Gnomon	stop_codon	9926354	9926356	.	-	0	gene_id "Toll-6"; transcript_id "XM_073076702.1"; db_xref "GeneID:140744972"; db_xref "GenBank:XP_072932803.1"; gbkey "CDS"; gene "Toll-6"; product "toll-like receptor 6"; protein_id "XP_072932803.1"; exon_number "1";
NW_027332217.1	Gnomon	gene	9962008	9963561	.	+	.	gene_id "LOC140745149"; transcript_id ""; db_xref "GeneID:140745149"; description "uncharacterized LOC140745149"; gbkey "Gene"; gene "LOC140745149"; gene_biotype "protein_coding";
NW_027332217.1	Gnomon	transcript	9962008	9963561	.	+	.	gene_id "LOC140745149"; transcript_id "XM_073076920.1"; db_xref "GeneID:140745149"; db_xref "GenBank:XM_073076920.1"; gbkey "mRNA"; gene "LOC140745149"; model_evidence "Supporting evidence includes similarity to: 1 Protein"; product "uncharacterized protein"; transcript_biotype "mRNA";
NW_027332217.1	Gnomon	exon	9962008	9963561	.	+	.	gene_id "LOC140745149"; transcript_id "XM_073076920.1"; db_xref "GeneID:140745149"; db_xref "GenBank:XM_073076920.1"; gene "LOC140745149"; model_evidence "Supporting evidence includes similarity to: 1 Protein"; product "uncharacterized protein"; transcript_biotype "mRNA"; exon_number "1";
NW_027332217.1	Gnomon	CDS	9962044	9963558	.	+	0	gene_id "LOC140745149"; transcript_id "XM_073076920.1"; db_xref "GeneID:140745149"; db_xref "GenBank:XP_072933021.1"; gbkey "CDS"; gene "LOC140745149"; product "uncharacterized protein"; protein_id "XP_072933021.1"; exon_number "1";
NW_027332217.1	Gnomon	start_codon	9962044	9962046	.	+	0	gene_id "LOC140745149"; transcript_id "XM_073076920.1"; db_xref "GeneID:140745149"; db_xref "GenBank:XP_072933021.1"; gbkey "CDS"; gene "LOC140745149"; product "uncharacterized protein"; protein_id "XP_072933021.1"; exon_number "1";
NW_027332217.1	Gnomon	stop_codon	9963559	9963561	.	+	0	gene_id "LOC140745149"; transcript_id "XM_073076920.1"; db_xref "GeneID:140745149"; db_xref "GenBank:XP_072933021.1"; gbkey "CDS"; gene "LOC140745149"; product "uncharacterized protein"; protein_id "XP_072933021.1"; exon_number "1";
NW_027332217.1	Gnomon	gene	10007133	10008494	.	+	.	gene_id "LOC140745150"; transcript_id ""; db_xref "GeneID:140745150"; description "uncharacterized LOC140745150"; gbkey "Gene"; gene "LOC140745150"; gene_biotype "protein_coding";
NW_027332217.1	Gnomon	transcript	10007133	10008494	.	+	.	gene_id "LOC140745150"; transcript_id "XM_073076922.1"; db_xref "GeneID:140745150"; db_xref "GenBank:XM_073076922.1"; gbkey "mRNA"; gene "LOC140745150"; model_evidence "Supporting evidence includes similarity to: 1 Protein"; product "uncharacterized protein"; transcript_biotype "mRNA";
NW_027332217.1	Gnomon	exon	10007133	10007197	.	+	.	gene_id "LOC140745150"; transcript_id "XM_073076922.1"; db_xref "GeneID:140745150"; db_xref "GenBank:XM_073076922.1"; gene "LOC140745150"; model_evidence "Supporting evidence includes similarity to: 1 Protein"; product "uncharacterized protein"; transcript_biotype "mRNA"; exon_number "1";
NW_027332217.1	Gnomon	exon	10007251	10008494	.	+	.	gene_id "LOC140745150"; transcript_id "XM_073076922.1"; db_xref "GeneID:140745150"; db_xref "GenBank:XM_073076922.1"; gene "LOC140745150"; model_evidence "Supporting evidence includes similarity to: 1 Protein"; product "uncharacterized protein"; transcript_biotype "mRNA"; exon_number "2";
NW_027332217.1	Gnomon	CDS	10007133	10007197	.	+	0	gene_id "LOC140745150"; transcript_id "XM_073076922.1"; db_xref "GeneID:140745150"; db_xref "GenBank:XP_072933023.1"; gbkey "CDS"; gene "LOC140745150"; product "uncharacterized protein"; protein_id "XP_072933023.1"; exon_number "1";
NW_027332217.1	Gnomon	CDS	10007251	10008226	.	+	1	gene_id "LOC140745150"; transcript_id "XM_073076922.1"; db_xref "GeneID:140745150"; db_xref "GenBank:XP_072933023.1"; gbkey "CDS"; gene "LOC140745150"; product "uncharacterized protein"; protein_id "XP_072933023.1"; exon_number "2";
NW_027332217.1	Gnomon	start_codon	10007133	10007135	.	+	0	gene_id "LOC140745150"; transcript_id "XM_073076922.1"; db_xref "GeneID:140745150"; db_xref "GenBank:XP_072933023.1"; gbkey "CDS"; gene "LOC140745150"; product "uncharacterized protein"; protein_id "XP_072933023.1"; exon_number "1";
NW_027332217.1	Gnomon	stop_codon	10008227	10008229	.	+	0	gene_id "LOC140745150"; transcript_id "XM_073076922.1"; db_xref "GeneID:140745150"; db_xref "GenBank:XP_072933023.1"; gbkey "CDS"; gene "LOC140745150"; product "uncharacterized protein"; protein_id "XP_072933023.1"; exon_number "2";
NW_027332217.1	Gnomon	gene	10051336	10052430	.	+	.	gene_id "LOC140744656"; transcript_id ""; db_xref "GeneID:140744656"; description "uncharacterized LOC140744656"; gbkey "Gene"; gene "LOC140744656"; gene_biotype "lncRNA";
NW_027332217.1	Gnomon	transcript	10051336	10052430	.	+	.	gene_id "LOC140744656"; transcript_id "XR_012102573.1"; db_xref "GeneID:140744656"; db_xref "GenBank:XR_012102573.1"; gbkey "ncRNA"; gene "LOC140744656"; product "uncharacterized lncRNA"; transcript_biotype "lnc_RNA";
NW_027332217.1	Gnomon	exon	10051336	10051497	.	+	.	gene_id "LOC140744656"; transcript_id "XR_012102573.1"; db_xref "GeneID:140744656"; db_xref "GenBank:XR_012102573.1"; gene "LOC140744656"; product "uncharacterized lncRNA"; transcript_biotype "lnc_RNA"; exon_number "1";
NW_027332217.1	Gnomon	exon	10051581	10051729	.	+	.	gene_id "LOC140744656"; transcript_id "XR_012102573.1"; db_xref "GeneID:140744656"; db_xref "GenBank:XR_012102573.1"; gene "LOC140744656"; product "uncharacterized lncRNA"; transcript_biotype "lnc_RNA"; exon_number "2";
NW_027332217.1	Gnomon	exon	10051828	10052127	.	+	.	gene_id "LOC140744656"; transcript_id "XR_012102573.1"; db_xref "GeneID:140744656"; db_xref "GenBank:XR_012102573.1"; gene "LOC140744656"; product "uncharacterized lncRNA"; transcript_biotype "lnc_RNA"; exon_number "3";
NW_027332217.1	Gnomon	exon	10052200	10052430	.	+	.	gene_id "LOC140744656"; transcript_id "XR_012102573.1"; db_xref "GeneID:140744656"; db_xref "GenBank:XR_012102573.1"; gene "LOC140744656"; product "uncharacterized lncRNA"; transcript_biotype "lnc_RNA"; exon_number "4";
NW_027332217.1	Gnomon	gene	10052564	10054597	.	+	.	gene_id "LOC140744657"; transcript_id ""; db_xref "GeneID:140744657"; description "uncharacterized LOC140744657"; gbkey "Gene"; gene "LOC140744657"; gene_biotype "protein_coding";
NW_027332217.1	Gnomon	transcript	10052564	10054597	.	+	.	gene_id "LOC140744657"; transcript_id "XM_073076270.1"; db_xref "GeneID:140744657"; db_xref "GenBank:XM_073076270.1"; experiment "COORDINATES: polyA evidence [ECO:0006239]"; gbkey "mRNA"; gene "LOC140744657"; model_evidence "Supporting evidence includes similarity to: 1 Protein"; product "uncharacterized protein"; transcript_biotype "mRNA";
NW_027332217.1	Gnomon	exon	10052564	10053198	.	+	.	gene_id "LOC140744657"; transcript_id "XM_073076270.1"; db_xref "GeneID:140744657"; db_xref "GenBank:XM_073076270.1"; experiment "COORDINATES: polyA evidence [ECO:0006239]"; gene "LOC140744657"; model_evidence "Supporting evidence includes similarity to: 1 Protein"; product "uncharacterized protein"; transcript_biotype "mRNA"; exon_number "1";
NW_027332217.1	Gnomon	exon	10053606	10053935	.	+	.	gene_id "LOC140744657"; transcript_id "XM_073076270.1"; db_xref "GeneID:140744657"; db_xref "GenBank:XM_073076270.1"; experiment "COORDINATES: polyA evidence [ECO:0006239]"; gene "LOC140744657"; model_evidence "Supporting evidence includes similarity to: 1 Protein"; product "uncharacterized protein"; transcript_biotype "mRNA"; exon_number "2";
NW_027332217.1	Gnomon	exon	10054383	10054597	.	+	.	gene_id "LOC140744657"; transcript_id "XM_073076270.1"; db_xref "GeneID:140744657"; db_xref "GenBank:XM_073076270.1"; experiment "COORDINATES: polyA evidence [ECO:0006239]"; gene "LOC140744657"; model_evidence "Supporting evidence includes similarity to: 1 Protein"; product "uncharacterized protein"; transcript_biotype "mRNA"; exon_number "3";
NW_027332217.1	Gnomon	CDS	10052564	10053198	.	+	0	gene_id "LOC140744657"; transcript_id "XM_073076270.1"; db_xref "GeneID:140744657"; db_xref "GenBank:XP_072932371.1"; gbkey "CDS"; gene "LOC140744657"; product "uncharacterized protein"; protein_id "XP_072932371.1"; exon_number "1";
NW_027332217.1	Gnomon	CDS	10053606	10053935	.	+	1	gene_id "LOC140744657"; transcript_id "XM_073076270.1"; db_xref "GeneID:140744657"; db_xref "GenBank:XP_072932371.1"; gbkey "CDS"; gene "LOC140744657"; product "uncharacterized protein"; protein_id "XP_072932371.1"; exon_number "2";
NW_027332217.1	Gnomon	CDS	10054383	10054566	.	+	1	gene_id "LOC140744657"; transcript_id "XM_073076270.1"; db_xref "GeneID:140744657"; db_xref "GenBank:XP_072932371.1"; gbkey "CDS"; gene "LOC140744657"; product "uncharacterized protein"; protein_id "XP_072932371.1"; exon_number "3";
NW_027332217.1	Gnomon	start_codon	10052564	10052566	.	+	0	gene_id "LOC140744657"; transcript_id "XM_073076270.1"; db_xref "GeneID:140744657"; db_xref "GenBank:XP_072932371.1"; gbkey "CDS"; gene "LOC140744657"; product "uncharacterized protein"; protein_id "XP_072932371.1"; exon_number "1";
NW_027332217.1	Gnomon	stop_codon	10054567	10054569	.	+	0	gene_id "LOC140744657"; transcript_id "XM_073076270.1"; db_xref "GeneID:140744657"; db_xref "GenBank:XP_072932371.1"; gbkey "CDS"; gene "LOC140744657"; product "uncharacterized protein"; protein_id "XP_072932371.1"; exon_number "3";
NW_027332217.1	Gnomon	gene	10170362	10173236	.	+	.	gene_id "LOC140744973"; transcript_id ""; db_xref "GeneID:140744973"; description "uncharacterized LOC140744973"; gbkey "Gene"; gene "LOC140744973"; gene_biotype "lncRNA";
NW_027332217.1	Gnomon	transcript	10170362	10173236	.	+	.	gene_id "LOC140744973"; transcript_id "XR_012102607.1"; db_xref "GeneID:140744973"; db_xref "GenBank:XR_012102607.1"; experiment "COORDINATES: polyA evidence [ECO:0006239]"; gbkey "ncRNA"; gene "LOC140744973"; product "uncharacterized lncRNA"; transcript_biotype "lnc_RNA";
NW_027332217.1	Gnomon	exon	10170362	10170731	.	+	.	gene_id "LOC140744973"; transcript_id "XR_012102607.1"; db_xref "GeneID:140744973"; db_xref "GenBank:XR_012102607.1"; experiment "COORDINATES: polyA evidence [ECO:0006239]"; gene "LOC140744973"; product "uncharacterized lncRNA"; transcript_biotype "lnc_RNA"; exon_number "1";
NW_027332217.1	Gnomon	exon	10172761	10173236	.	+	.	gene_id "LOC140744973"; transcript_id "XR_012102607.1"; db_xref "GeneID:140744973"; db_xref "GenBank:XR_012102607.1"; experiment "COORDINATES: polyA evidence [ECO:0006239]"; gene "LOC140744973"; product "uncharacterized lncRNA"; transcript_biotype "lnc_RNA"; exon_number "2";
NW_027332217.1	Gnomon	gene	10315883	10320999	.	+	.	gene_id "LOC140744975"; transcript_id ""; db_xref "GeneID:140744975"; description "toll-like receptor Tollo"; gbkey "Gene"; gene "LOC140744975"; gene_biotype "protein_coding";
NW_027332217.1	Gnomon	transcript	10315883	10320999	.	+	.	gene_id "LOC140744975"; transcript_id "XM_073076705.1"; db_xref "GeneID:140744975"; db_xref "GenBank:XM_073076705.1"; experiment "COORDINATES: polyA evidence [ECO:0006239]"; gbkey "mRNA"; gene "LOC140744975"; model_evidence "Supporting evidence includes similarity to: 34 Proteins"; product "toll-like receptor Tollo"; transcript_biotype "mRNA";
NW_027332217.1	Gnomon	exon	10315883	10320999	.	+	.	gene_id "LOC140744975"; transcript_id "XM_073076705.1"; db_xref "GeneID:140744975"; db_xref "GenBank:XM_073076705.1"; experiment "COORDINATES: polyA evidence [ECO:0006239]"; gene "LOC140744975"; model_evidence "Supporting evidence includes similarity to: 34 Proteins"; product "toll-like receptor Tollo"; transcript_biotype "mRNA"; exon_number "1";
NW_027332217.1	Gnomon	CDS	10316059	10320090	.	+	0	gene_id "LOC140744975"; transcript_id "XM_073076705.1"; db_xref "GeneID:140744975"; db_xref "GenBank:XP_072932806.1"; gbkey "CDS"; gene "LOC140744975"; product "toll-like receptor Tollo"; protein_id "XP_072932806.1"; exon_number "1";
NW_027332217.1	Gnomon	start_codon	10316059	10316061	.	+	0	gene_id "LOC140744975"; transcript_id "XM_073076705.1"; db_xref "GeneID:140744975"; db_xref "GenBank:XP_072932806.1"; gbkey "CDS"; gene "LOC140744975"; product "toll-like receptor Tollo"; protein_id "XP_072932806.1"; exon_number "1";
NW_027332217.1	Gnomon	stop_codon	10320091	10320093	.	+	0	gene_id "LOC140744975"; transcript_id "XM_073076705.1"; db_xref "GeneID:140744975"; db_xref "GenBank:XP_072932806.1"; gbkey "CDS"; gene "LOC140744975"; product "toll-like receptor Tollo"; protein_id "XP_072932806.1"; exon_number "1";
NW_027332217.1	Gnomon	gene	10350189	10350993	.	+	.	gene_id "LOC140744978"; transcript_id ""; db_xref "GeneID:140744978"; description "uncharacterized LOC140744978"; gbkey "Gene"; gene "LOC140744978"; gene_biotype "lncRNA";
NW_027332217.1	Gnomon	transcript	10350189	10350993	.	+	.	gene_id "LOC140744978"; transcript_id "XR_012102609.1"; db_xref "GeneID:140744978"; db_xref "GenBank:XR_012102609.1"; experiment "COORDINATES: polyA evidence [ECO:0006239]"; gbkey "ncRNA"; gene "LOC140744978"; product "uncharacterized lncRNA"; transcript_biotype "lnc_RNA";
NW_027332217.1	Gnomon	exon	10350189	10350401	.	+	.	gene_id "LOC140744978"; transcript_id "XR_012102609.1"; db_xref "GeneID:140744978"; db_xref "GenBank:XR_012102609.1"; experiment "COORDINATES: polyA evidence [ECO:0006239]"; gene "LOC140744978"; product "uncharacterized lncRNA"; transcript_biotype "lnc_RNA"; exon_number "1";
NW_027332217.1	Gnomon	exon	10350648	10350993	.	+	.	gene_id "LOC140744978"; transcript_id "XR_012102609.1"; db_xref "GeneID:140744978"; db_xref "GenBank:XR_012102609.1"; experiment "COORDINATES: polyA evidence [ECO:0006239]"; gene "LOC140744978"; product "uncharacterized lncRNA"; transcript_biotype "lnc_RNA"; exon_number "2";
NW_027332217.1	tRNAscan-SE	gene	10372311	10372382	.	-	.	gene_id "TRNAE-UUC_12"; transcript_id ""; db_xref "GeneID:140745183"; description "transfer RNA glutamic acid (anticodon UUC)"; gbkey "Gene"; gene "TRNAE-UUC"; gene_biotype "tRNA";
NW_027332217.1	tRNAscan-SE	transcript	10372311	10372382	.	-	.	gene_id "TRNAE-UUC_12"; transcript_id "unassigned_transcript_354"; anticodon "(pos:complement(10372347..10372349))"; db_xref "GeneID:140745183"; gbkey "tRNA"; gene "TRNAE-UUC"; inference "COORDINATES: profile:tRNAscan-SE:2.0.12"; note "transfer RNA glutamic acid (anticodon UUC)"; product "tRNA-Glu"; transcript_biotype "tRNA";
NW_027332217.1	tRNAscan-SE	exon	10372311	10372382	.	-	.	gene_id "TRNAE-UUC_12"; transcript_id "unassigned_transcript_354"; anticodon "(pos:complement(10372347..10372349))"; db_xref "GeneID:140745183"; gene "TRNAE-UUC"; inference "COORDINATES: profile:tRNAscan-SE:2.0.12"; note "transfer RNA glutamic acid (anticodon UUC)"; product "tRNA-Glu"; transcript_biotype "tRNA"; exon_number "1";
NW_027332217.1	tRNAscan-SE	gene	10372594	10372665	.	-	.	gene_id "TRNAE-UUC_13"; transcript_id ""; db_xref "GeneID:140745184"; description "transfer RNA glutamic acid (anticodon UUC)"; gbkey "Gene"; gene "TRNAE-UUC"; gene_biotype "tRNA";
NW_027332217.1	tRNAscan-SE	transcript	10372594	10372665	.	-	.	gene_id "TRNAE-UUC_13"; transcript_id "unassigned_transcript_355"; anticodon "(pos:complement(10372630..10372632))"; db_xref "GeneID:140745184"; gbkey "tRNA"; gene "TRNAE-UUC"; inference "COORDINATES: profile:tRNAscan-SE:2.0.12"; note "transfer RNA glutamic acid (anticodon UUC)"; product "tRNA-Glu"; transcript_biotype "tRNA";
NW_027332217.1	tRNAscan-SE	exon	10372594	10372665	.	-	.	gene_id "TRNAE-UUC_13"; transcript_id "unassigned_transcript_355"; anticodon "(pos:complement(10372630..10372632))"; db_xref "GeneID:140745184"; gene "TRNAE-UUC"; inference "COORDINATES: profile:tRNAscan-SE:2.0.12"; note "transfer RNA glutamic acid (anticodon UUC)"; product "tRNA-Glu"; transcript_biotype "tRNA"; exon_number "1";
NW_027332217.1	Gnomon	gene	10534338	10539319	.	+	.	gene_id "LOC140744977"; transcript_id ""; db_xref "GeneID:140744977"; description "toll-like receptor Tollo"; gbkey "Gene"; gene "LOC140744977"; gene_biotype "protein_coding";
NW_027332217.1	Gnomon	transcript	10534338	10539319	.	+	.	gene_id "LOC140744977"; transcript_id "XM_073076706.1"; db_xref "GeneID:140744977"; db_xref "GenBank:XM_073076706.1"; experiment "COORDINATES: polyA evidence [ECO:0006239]"; gbkey "mRNA"; gene "LOC140744977"; model_evidence "Supporting evidence includes similarity to: 40 Proteins"; product "toll-like receptor Tollo"; transcript_biotype "mRNA";
NW_027332217.1	Gnomon	exon	10534338	10539319	.	+	.	gene_id "LOC140744977"; transcript_id "XM_073076706.1"; db_xref "GeneID:140744977"; db_xref "GenBank:XM_073076706.1"; experiment "COORDINATES: polyA evidence [ECO:0006239]"; gene "LOC140744977"; model_evidence "Supporting evidence includes similarity to: 40 Proteins"; product "toll-like receptor Tollo"; transcript_biotype "mRNA"; exon_number "1";
NW_027332217.1	Gnomon	CDS	10534522	10538550	.	+	0	gene_id "LOC140744977"; transcript_id "XM_073076706.1"; db_xref "GeneID:140744977"; db_xref "GenBank:XP_072932807.1"; gbkey "CDS"; gene "LOC140744977"; product "toll-like receptor Tollo"; protein_id "XP_072932807.1"; exon_number "1";
NW_027332217.1	Gnomon	start_codon	10534522	10534524	.	+	0	gene_id "LOC140744977"; transcript_id "XM_073076706.1"; db_xref "GeneID:140744977"; db_xref "GenBank:XP_072932807.1"; gbkey "CDS"; gene "LOC140744977"; product "toll-like receptor Tollo"; protein_id "XP_072932807.1"; exon_number "1";
NW_027332217.1	Gnomon	stop_codon	10538551	10538553	.	+	0	gene_id "LOC140744977"; transcript_id "XM_073076706.1"; db_xref "GeneID:140744977"; db_xref "GenBank:XP_072932807.1"; gbkey "CDS"; gene "LOC140744977"; product "toll-like receptor Tollo"; protein_id "XP_072932807.1"; exon_number "1";
NW_027332217.1	Gnomon	gene	10984226	10989387	.	-	.	gene_id "LOC140744979"; transcript_id ""; db_xref "GeneID:140744979"; description "toll-like receptor Tollo"; gbkey "Gene"; gene "LOC140744979"; gene_biotype "protein_coding";
NW_027332217.1	Gnomon	transcript	10984226	10989387	.	-	.	gene_id "LOC140744979"; transcript_id "XM_073076707.1"; db_xref "GeneID:140744979"; db_xref "GenBank:XM_073076707.1"; experiment "COORDINATES: polyA evidence [ECO:0006239]"; gbkey "mRNA"; gene "LOC140744979"; model_evidence "Supporting evidence includes similarity to: 68 Proteins"; product "toll-like receptor Tollo"; transcript_biotype "mRNA";
NW_027332217.1	Gnomon	exon	10984226	10989387	.	-	.	gene_id "LOC140744979"; transcript_id "XM_073076707.1"; db_xref "GeneID:140744979"; db_xref "GenBank:XM_073076707.1"; experiment "COORDINATES: polyA evidence [ECO:0006239]"; gene "LOC140744979"; model_evidence "Supporting evidence includes similarity to: 68 Proteins"; product "toll-like receptor Tollo"; transcript_biotype "mRNA"; exon_number "1";
NW_027332217.1	Gnomon	CDS	10985149	10989168	.	-	0	gene_id "LOC140744979"; transcript_id "XM_073076707.1"; db_xref "GeneID:140744979"; db_xref "GenBank:XP_072932808.1"; gbkey "CDS"; gene "LOC140744979"; product "toll-like receptor Tollo"; protein_id "XP_072932808.1"; exon_number "1";
NW_027332217.1	Gnomon	start_codon	10989166	10989168	.	-	0	gene_id "LOC140744979"; transcript_id "XM_073076707.1"; db_xref "GeneID:140744979"; db_xref "GenBank:XP_072932808.1"; gbkey "CDS"; gene "LOC140744979"; product "toll-like receptor Tollo"; protein_id "XP_072932808.1"; exon_number "1";
NW_027332217.1	Gnomon	stop_codon	10985146	10985148	.	-	0	gene_id "LOC140744979"; transcript_id "XM_073076707.1"; db_xref "GeneID:140744979"; db_xref "GenBank:XP_072932808.1"; gbkey "CDS"; gene "LOC140744979"; product "toll-like receptor Tollo"; protein_id "XP_072932808.1"; exon_number "1";
NW_027332217.1	Gnomon	gene	11003997	11028549	.	+	.	gene_id "Dark"; transcript_id ""; db_xref "GeneID:140744989"; description "Death-associated APAF1-related killer"; gbkey "Gene"; gene "Dark"; gene_biotype "protein_coding";
NW_027332217.1	Gnomon	transcript	11003997	11028549	.	+	.	gene_id "Dark"; transcript_id "XM_073076728.1"; db_xref "GeneID:140744989"; db_xref "GenBank:XM_073076728.1"; gbkey "mRNA"; gene "Dark"; model_evidence "Supporting evidence includes similarity to: 17 Proteins"; product "Death-associated APAF1-related killer, transcript variant X1"; transcript_biotype "mRNA";
NW_027332217.1	Gnomon	exon	11003997	11004204	.	+	.	gene_id "Dark"; transcript_id "XM_073076728.1"; db_xref "GeneID:140744989"; db_xref "GenBank:XM_073076728.1"; gene "Dark"; model_evidence "Supporting evidence includes similarity to: 17 Proteins"; product "Death-associated APAF1-related killer, transcript variant X1"; transcript_biotype "mRNA"; exon_number "1";
NW_027332217.1	Gnomon	exon	11008676	11008833	.	+	.	gene_id "Dark"; transcript_id "XM_073076728.1"; db_xref "GeneID:140744989"; db_xref "GenBank:XM_073076728.1"; gene "Dark"; model_evidence "Supporting evidence includes similarity to: 17 Proteins"; product "Death-associated APAF1-related killer, transcript variant X1"; transcript_biotype "mRNA"; exon_number "2";
NW_027332217.1	Gnomon	exon	11010786	11011010	.	+	.	gene_id "Dark"; transcript_id "XM_073076728.1"; db_xref "GeneID:140744989"; db_xref "GenBank:XM_073076728.1"; gene "Dark"; model_evidence "Supporting evidence includes similarity to: 17 Proteins"; product "Death-associated APAF1-related killer, transcript variant X1"; transcript_biotype "mRNA"; exon_number "3";
NW_027332217.1	Gnomon	exon	11012960	11013168	.	+	.	gene_id "Dark"; transcript_id "XM_073076728.1"; db_xref "GeneID:140744989"; db_xref "GenBank:XM_073076728.1"; gene "Dark"; model_evidence "Supporting evidence includes similarity to: 17 Proteins"; product "Death-associated APAF1-related killer, transcript variant X1"; transcript_biotype "mRNA"; exon_number "4";
NW_027332217.1	Gnomon	exon	11014589	11014874	.	+	.	gene_id "Dark"; transcript_id "XM_073076728.1"; db_xref "GeneID:140744989"; db_xref "GenBank:XM_073076728.1"; gene "Dark"; model_evidence "Supporting evidence includes similarity to: 17 Proteins"; product "Death-associated APAF1-related killer, transcript variant X1"; transcript_biotype "mRNA"; exon_number "5";
NW_027332217.1	Gnomon	exon	11015244	11015476	.	+	.	gene_id "Dark"; transcript_id "XM_073076728.1"; db_xref "GeneID:140744989"; db_xref "GenBank:XM_073076728.1"; gene "Dark"; model_evidence "Supporting evidence includes similarity to: 17 Proteins"; product "Death-associated APAF1-related killer, transcript variant X1"; transcript_biotype "mRNA"; exon_number "6";
NW_027332217.1	Gnomon	exon	11015761	11016316	.	+	.	gene_id "Dark"; transcript_id "XM_073076728.1"; db_xref "GeneID:140744989"; db_xref "GenBank:XM_073076728.1"; gene "Dark"; model_evidence "Supporting evidence includes similarity to: 17 Proteins"; product "Death-associated APAF1-related killer, transcript variant X1"; transcript_biotype "mRNA"; exon_number "7";
NW_027332217.1	Gnomon	exon	11016968	11017161	.	+	.	gene_id "Dark"; transcript_id "XM_073076728.1"; db_xref "GeneID:140744989"; db_xref "GenBank:XM_073076728.1"; gene "Dark"; model_evidence "Supporting evidence includes similarity to: 17 Proteins"; product "Death-associated APAF1-related killer, transcript variant X1"; transcript_biotype "mRNA"; exon_number "8";
NW_027332217.1	Gnomon	exon	11019176	11019290	.	+	.	gene_id "Dark"; transcript_id "XM_073076728.1"; db_xref "GeneID:140744989"; db_xref "GenBank:XM_073076728.1"; gene "Dark"; model_evidence "Supporting evidence includes similarity to: 17 Proteins"; product "Death-associated APAF1-related killer, transcript variant X1"; transcript_biotype "mRNA"; exon_number "9";
NW_027332217.1	Gnomon	exon	11020094	11020268	.	+	.	gene_id "Dark"; transcript_id "XM_073076728.1"; db_xref "GeneID:140744989"; db_xref "GenBank:XM_073076728.1"; gene "Dark"; model_evidence "Supporting evidence includes similarity to: 17 Proteins"; product "Death-associated APAF1-related killer, transcript variant X1"; transcript_biotype "mRNA"; exon_number "10";
NW_027332217.1	Gnomon	exon	11021357	11021695	.	+	.	gene_id "Dark"; transcript_id "XM_073076728.1"; db_xref "GeneID:140744989"; db_xref "GenBank:XM_073076728.1"; gene "Dark"; model_evidence "Supporting evidence includes similarity to: 17 Proteins"; product "Death-associated APAF1-related killer, transcript variant X1"; transcript_biotype "mRNA"; exon_number "11";
NW_027332217.1	Gnomon	exon	11022414	11022678	.	+	.	gene_id "Dark"; transcript_id "XM_073076728.1"; db_xref "GeneID:140744989"; db_xref "GenBank:XM_073076728.1"; gene "Dark"; model_evidence "Supporting evidence includes similarity to: 17 Proteins"; product "Death-associated APAF1-related killer, transcript variant X1"; transcript_biotype "mRNA"; exon_number "12";
NW_027332217.1	Gnomon	exon	11022884	11023039	.	+	.	gene_id "Dark"; transcript_id "XM_073076728.1"; db_xref "GeneID:140744989"; db_xref "GenBank:XM_073076728.1"; gene "Dark"; model_evidence "Supporting evidence includes similarity to: 17 Proteins"; product "Death-associated APAF1-related killer, transcript variant X1"; transcript_biotype "mRNA"; exon_number "13";
NW_027332217.1	Gnomon	exon	11023436	11023694	.	+	.	gene_id "Dark"; transcript_id "XM_073076728.1"; db_xref "GeneID:140744989"; db_xref "GenBank:XM_073076728.1"; gene "Dark"; model_evidence "Supporting evidence includes similarity to: 17 Proteins"; product "Death-associated APAF1-related killer, transcript variant X1"; transcript_biotype "mRNA"; exon_number "14";
NW_027332217.1	Gnomon	exon	11024908	11025247	.	+	.	gene_id "Dark"; transcript_id "XM_073076728.1"; db_xref "GeneID:140744989"; db_xref "GenBank:XM_073076728.1"; gene "Dark"; model_evidence "Supporting evidence includes similarity to: 17 Proteins"; product "Death-associated APAF1-related killer, transcript variant X1"; transcript_biotype "mRNA"; exon_number "15";
NW_027332217.1	Gnomon	exon	11025600	11025925	.	+	.	gene_id "Dark"; transcript_id "XM_073076728.1"; db_xref "GeneID:140744989"; db_xref "GenBank:XM_073076728.1"; gene "Dark"; model_evidence "Supporting evidence includes similarity to: 17 Proteins"; product "Death-associated APAF1-related killer, transcript variant X1"; transcript_biotype "mRNA"; exon_number "16";
NW_027332217.1	Gnomon	exon	11026121	11026258	.	+	.	gene_id "Dark"; transcript_id "XM_073076728.1"; db_xref "GeneID:140744989"; db_xref "GenBank:XM_073076728.1"; gene "Dark"; model_evidence "Supporting evidence includes similarity to: 17 Proteins"; product "Death-associated APAF1-related killer, transcript variant X1"; transcript_biotype "mRNA"; exon_number "17";
NW_027332217.1	Gnomon	exon	11026900	11027159	.	+	.	gene_id "Dark"; transcript_id "XM_073076728.1"; db_xref "GeneID:140744989"; db_xref "GenBank:XM_073076728.1"; gene "Dark"; model_evidence "Supporting evidence includes similarity to: 17 Proteins"; product "Death-associated APAF1-related killer, transcript variant X1"; transcript_biotype "mRNA"; exon_number "18";
NW_027332217.1	Gnomon	exon	11027527	11027685	.	+	.	gene_id "Dark"; transcript_id "XM_073076728.1"; db_xref "GeneID:140744989"; db_xref "GenBank:XM_073076728.1"; gene "Dark"; model_evidence "Supporting evidence includes similarity to: 17 Proteins"; product "Death-associated APAF1-related killer, transcript variant X1"; transcript_biotype "mRNA"; exon_number "19";
NW_027332217.1	Gnomon	exon	11028268	11028549	.	+	.	gene_id "Dark"; transcript_id "XM_073076728.1"; db_xref "GeneID:140744989"; db_xref "GenBank:XM_073076728.1"; gene "Dark"; model_evidence "Supporting evidence includes similarity to: 17 Proteins"; product "Death-associated APAF1-related killer, transcript variant X1"; transcript_biotype "mRNA"; exon_number "20";
NW_027332217.1	Gnomon	CDS	11008696	11008833	.	+	0	gene_id "Dark"; transcript_id "XM_073076728.1"; db_xref "GeneID:140744989"; db_xref "GenBank:XP_072932829.1"; gbkey "CDS"; gene "Dark"; product "uncharacterized protein Dark isoform X1"; protein_id "XP_072932829.1"; exon_number "2";
NW_027332217.1	Gnomon	CDS	11010786	11011010	.	+	0	gene_id "Dark"; transcript_id "XM_073076728.1"; db_xref "GeneID:140744989"; db_xref "GenBank:XP_072932829.1"; gbkey "CDS"; gene "Dark"; product "uncharacterized protein Dark isoform X1"; protein_id "XP_072932829.1"; exon_number "3";
NW_027332217.1	Gnomon	CDS	11012960	11013168	.	+	0	gene_id "Dark"; transcript_id "XM_073076728.1"; db_xref "GeneID:140744989"; db_xref "GenBank:XP_072932829.1"; gbkey "CDS"; gene "Dark"; product "uncharacterized protein Dark isoform X1"; protein_id "XP_072932829.1"; exon_number "4";
NW_027332217.1	Gnomon	CDS	11014589	11014874	.	+	1	gene_id "Dark"; transcript_id "XM_073076728.1"; db_xref "GeneID:140744989"; db_xref "GenBank:XP_072932829.1"; gbkey "CDS"; gene "Dark"; product "uncharacterized protein Dark isoform X1"; protein_id "XP_072932829.1"; exon_number "5";
NW_027332217.1	Gnomon	CDS	11015244	11015476	.	+	0	gene_id "Dark"; transcript_id "XM_073076728.1"; db_xref "GeneID:140744989"; db_xref "GenBank:XP_072932829.1"; gbkey "CDS"; gene "Dark"; product "uncharacterized protein Dark isoform X1"; protein_id "XP_072932829.1"; exon_number "6";
NW_027332217.1	Gnomon	CDS	11015761	11016316	.	+	1	gene_id "Dark"; transcript_id "XM_073076728.1"; db_xref "GeneID:140744989"; db_xref "GenBank:XP_072932829.1"; gbkey "CDS"; gene "Dark"; product "uncharacterized protein Dark isoform X1"; protein_id "XP_072932829.1"; exon_number "7";
NW_027332217.1	Gnomon	CDS	11016968	11017161	.	+	0	gene_id "Dark"; transcript_id "XM_073076728.1"; db_xref "GeneID:140744989"; db_xref "GenBank:XP_072932829.1"; gbkey "CDS"; gene "Dark"; product "uncharacterized protein Dark isoform X1"; protein_id "XP_072932829.1"; exon_number "8";
NW_027332217.1	Gnomon	CDS	11019176	11019290	.	+	1	gene_id "Dark"; transcript_id "XM_073076728.1"; db_xref "GeneID:140744989"; db_xref "GenBank:XP_072932829.1"; gbkey "CDS"; gene "Dark"; product "uncharacterized protein Dark isoform X1"; protein_id "XP_072932829.1"; exon_number "9";
NW_027332217.1	Gnomon	CDS	11020094	11020268	.	+	0	gene_id "Dark"; transcript_id "XM_073076728.1"; db_xref "GeneID:140744989"; db_xref "GenBank:XP_072932829.1"; gbkey "CDS"; gene "Dark"; product "uncharacterized protein Dark isoform X1"; protein_id "XP_072932829.1"; exon_number "10";
NW_027332217.1	Gnomon	CDS	11021357	11021695	.	+	2	gene_id "Dark"; transcript_id "XM_073076728.1"; db_xref "GeneID:140744989"; db_xref "GenBank:XP_072932829.1"; gbkey "CDS"; gene "Dark"; product "uncharacterized protein Dark isoform X1"; protein_id "XP_072932829.1"; exon_number "11";
NW_027332217.1	Gnomon	CDS	11022414	11022678	.	+	2	gene_id "Dark"; transcript_id "XM_073076728.1"; db_xref "GeneID:140744989"; db_xref "GenBank:XP_072932829.1"; gbkey "CDS"; gene "Dark"; product "uncharacterized protein Dark isoform X1"; protein_id "XP_072932829.1"; exon_number "12";
NW_027332217.1	Gnomon	CDS	11022884	11023039	.	+	1	gene_id "Dark"; transcript_id "XM_073076728.1"; db_xref "GeneID:140744989"; db_xref "GenBank:XP_072932829.1"; gbkey "CDS"; gene "Dark"; product "uncharacterized protein Dark isoform X1"; protein_id "XP_072932829.1"; exon_number "13";
NW_027332217.1	Gnomon	CDS	11023436	11023694	.	+	1	gene_id "Dark"; transcript_id "XM_073076728.1"; db_xref "GeneID:140744989"; db_xref "GenBank:XP_072932829.1"; gbkey "CDS"; gene "Dark"; product "uncharacterized protein Dark isoform X1"; protein_id "XP_072932829.1"; exon_number "14";
NW_027332217.1	Gnomon	CDS	11024908	11025247	.	+	0	gene_id "Dark"; transcript_id "XM_073076728.1"; db_xref "GeneID:140744989"; db_xref "GenBank:XP_072932829.1"; gbkey "CDS"; gene "Dark"; product "uncharacterized protein Dark isoform X1"; protein_id "XP_072932829.1"; exon_number "15";
NW_027332217.1	Gnomon	CDS	11025600	11025925	.	+	2	gene_id "Dark"; transcript_id "XM_073076728.1"; db_xref "GeneID:140744989"; db_xref "GenBank:XP_072932829.1"; gbkey "CDS"; gene "Dark"; product "uncharacterized protein Dark isoform X1"; protein_id "XP_072932829.1"; exon_number "16";
NW_027332217.1	Gnomon	CDS	11026121	11026258	.	+	0	gene_id "Dark"; transcript_id "XM_073076728.1"; db_xref "GeneID:140744989"; db_xref "GenBank:XP_072932829.1"; gbkey "CDS"; gene "Dark"; product "uncharacterized protein Dark isoform X1"; protein_id "XP_072932829.1"; exon_number "17";
NW_027332217.1	Gnomon	CDS	11026900	11027159	.	+	0	gene_id "Dark"; transcript_id "XM_073076728.1"; db_xref "GeneID:140744989"; db_xref "GenBank:XP_072932829.1"; gbkey "CDS"; gene "Dark"; product "uncharacterized protein Dark isoform X1"; protein_id "XP_072932829.1"; exon_number "18";
NW_027332217.1	Gnomon	CDS	11027527	11027685	.	+	1	gene_id "Dark"; transcript_id "XM_073076728.1"; db_xref "GeneID:140744989"; db_xref "GenBank:XP_072932829.1"; gbkey "CDS"; gene "Dark"; product "uncharacterized protein Dark isoform X1"; protein_id "XP_072932829.1"; exon_number "19";
NW_027332217.1	Gnomon	CDS	11028268	11028427	.	+	1	gene_id "Dark"; transcript_id "XM_073076728.1"; db_xref "GeneID:140744989"; db_xref "GenBank:XP_072932829.1"; gbkey "CDS"; gene "Dark"; product "uncharacterized protein Dark isoform X1"; protein_id "XP_072932829.1"; exon_number "20";
NW_027332217.1	Gnomon	start_codon	11008696	11008698	.	+	0	gene_id "Dark"; transcript_id "XM_073076728.1"; db_xref "GeneID:140744989"; db_xref "GenBank:XP_072932829.1"; gbkey "CDS"; gene "Dark"; product "uncharacterized protein Dark isoform X1"; protein_id "XP_072932829.1"; exon_number "2";
NW_027332217.1	Gnomon	stop_codon	11028428	11028430	.	+	0	gene_id "Dark"; transcript_id "XM_073076728.1"; db_xref "GeneID:140744989"; db_xref "GenBank:XP_072932829.1"; gbkey "CDS"; gene "Dark"; product "uncharacterized protein Dark isoform X1"; protein_id "XP_072932829.1"; exon_number "20";
NW_027332217.1	Gnomon	transcript	11003997	11028549	.	+	.	gene_id "Dark"; transcript_id "XM_073076729.1"; db_xref "GeneID:140744989"; db_xref "GenBank:XM_073076729.1"; gbkey "mRNA"; gene "Dark"; model_evidence "Supporting evidence includes similarity to: 17 Proteins"; product "Death-associated APAF1-related killer, transcript variant X2"; transcript_biotype "mRNA";
NW_027332217.1	Gnomon	exon	11003997	11004204	.	+	.	gene_id "Dark"; transcript_id "XM_073076729.1"; db_xref "GeneID:140744989"; db_xref "GenBank:XM_073076729.1"; gene "Dark"; model_evidence "Supporting evidence includes similarity to: 17 Proteins"; product "Death-associated APAF1-related killer, transcript variant X2"; transcript_biotype "mRNA"; exon_number "1";
NW_027332217.1	Gnomon	exon	11008676	11008833	.	+	.	gene_id "Dark"; transcript_id "XM_073076729.1"; db_xref "GeneID:140744989"; db_xref "GenBank:XM_073076729.1"; gene "Dark"; model_evidence "Supporting evidence includes similarity to: 17 Proteins"; product "Death-associated APAF1-related killer, transcript variant X2"; transcript_biotype "mRNA"; exon_number "2";
NW_027332217.1	Gnomon	exon	11010786	11011010	.	+	.	gene_id "Dark"; transcript_id "XM_073076729.1"; db_xref "GeneID:140744989"; db_xref "GenBank:XM_073076729.1"; gene "Dark"; model_evidence "Supporting evidence includes similarity to: 17 Proteins"; product "Death-associated APAF1-related killer, transcript variant X2"; transcript_biotype "mRNA"; exon_number "3";
NW_027332217.1	Gnomon	exon	11012960	11013168	.	+	.	gene_id "Dark"; transcript_id "XM_073076729.1"; db_xref "GeneID:140744989"; db_xref "GenBank:XM_073076729.1"; gene "Dark"; model_evidence "Supporting evidence includes similarity to: 17 Proteins"; product "Death-associated APAF1-related killer, transcript variant X2"; transcript_biotype "mRNA"; exon_number "4";
NW_027332217.1	Gnomon	exon	11014589	11014874	.	+	.	gene_id "Dark"; transcript_id "XM_073076729.1"; db_xref "GeneID:140744989"; db_xref "GenBank:XM_073076729.1"; gene "Dark"; model_evidence "Supporting evidence includes similarity to: 17 Proteins"; product "Death-associated APAF1-related killer, transcript variant X2"; transcript_biotype "mRNA"; exon_number "5";
NW_027332217.1	Gnomon	exon	11015244	11015476	.	+	.	gene_id "Dark"; transcript_id "XM_073076729.1"; db_xref "GeneID:140744989"; db_xref "GenBank:XM_073076729.1"; gene "Dark"; model_evidence "Supporting evidence includes similarity to: 17 Proteins"; product "Death-associated APAF1-related killer, transcript variant X2"; transcript_biotype "mRNA"; exon_number "6";
NW_027332217.1	Gnomon	exon	11015761	11016316	.	+	.	gene_id "Dark"; transcript_id "XM_073076729.1"; db_xref "GeneID:140744989"; db_xref "GenBank:XM_073076729.1"; gene "Dark"; model_evidence "Supporting evidence includes similarity to: 17 Proteins"; product "Death-associated APAF1-related killer, transcript variant X2"; transcript_biotype "mRNA"; exon_number "7";
NW_027332217.1	Gnomon	exon	11016974	11017161	.	+	.	gene_id "Dark"; transcript_id "XM_073076729.1"; db_xref "GeneID:140744989"; db_xref "GenBank:XM_073076729.1"; gene "Dark"; model_evidence "Supporting evidence includes similarity to: 17 Proteins"; product "Death-associated APAF1-related killer, transcript variant X2"; transcript_biotype "mRNA"; exon_number "8";
NW_027332217.1	Gnomon	exon	11019176	11019290	.	+	.	gene_id "Dark"; transcript_id "XM_073076729.1"; db_xref "GeneID:140744989"; db_xref "GenBank:XM_073076729.1"; gene "Dark"; model_evidence "Supporting evidence includes similarity to: 17 Proteins"; product "Death-associated APAF1-related killer, transcript variant X2"; transcript_biotype "mRNA"; exon_number "9";
NW_027332217.1	Gnomon	exon	11020094	11020268	.	+	.	gene_id "Dark"; transcript_id "XM_073076729.1"; db_xref "GeneID:140744989"; db_xref "GenBank:XM_073076729.1"; gene "Dark"; model_evidence "Supporting evidence includes similarity to: 17 Proteins"; product "Death-associated APAF1-related killer, transcript variant X2"; transcript_biotype "mRNA"; exon_number "10";
NW_027332217.1	Gnomon	exon	11021357	11021695	.	+	.	gene_id "Dark"; transcript_id "XM_073076729.1"; db_xref "GeneID:140744989"; db_xref "GenBank:XM_073076729.1"; gene "Dark"; model_evidence "Supporting evidence includes similarity to: 17 Proteins"; product "Death-associated APAF1-related killer, transcript variant X2"; transcript_biotype "mRNA"; exon_number "11";
NW_027332217.1	Gnomon	exon	11022414	11022678	.	+	.	gene_id "Dark"; transcript_id "XM_073076729.1"; db_xref "GeneID:140744989"; db_xref "GenBank:XM_073076729.1"; gene "Dark"; model_evidence "Supporting evidence includes similarity to: 17 Proteins"; product "Death-associated APAF1-related killer, transcript variant X2"; transcript_biotype "mRNA"; exon_number "12";
NW_027332217.1	Gnomon	exon	11022884	11023039	.	+	.	gene_id "Dark"; transcript_id "XM_073076729.1"; db_xref "GeneID:140744989"; db_xref "GenBank:XM_073076729.1"; gene "Dark"; model_evidence "Supporting evidence includes similarity to: 17 Proteins"; product "Death-associated APAF1-related killer, transcript variant X2"; transcript_biotype "mRNA"; exon_number "13";
NW_027332217.1	Gnomon	exon	11023436	11023694	.	+	.	gene_id "Dark"; transcript_id "XM_073076729.1"; db_xref "GeneID:140744989"; db_xref "GenBank:XM_073076729.1"; gene "Dark"; model_evidence "Supporting evidence includes similarity to: 17 Proteins"; product "Death-associated APAF1-related killer, transcript variant X2"; transcript_biotype "mRNA"; exon_number "14";
NW_027332217.1	Gnomon	exon	11024908	11025247	.	+	.	gene_id "Dark"; transcript_id "XM_073076729.1"; db_xref "GeneID:140744989"; db_xref "GenBank:XM_073076729.1"; gene "Dark"; model_evidence "Supporting evidence includes similarity to: 17 Proteins"; product "Death-associated APAF1-related killer, transcript variant X2"; transcript_biotype "mRNA"; exon_number "15";
NW_027332217.1	Gnomon	exon	11025600	11025925	.	+	.	gene_id "Dark"; transcript_id "XM_073076729.1"; db_xref "GeneID:140744989"; db_xref "GenBank:XM_073076729.1"; gene "Dark"; model_evidence "Supporting evidence includes similarity to: 17 Proteins"; product "Death-associated APAF1-related killer, transcript variant X2"; transcript_biotype "mRNA"; exon_number "16";
NW_027332217.1	Gnomon	exon	11026121	11026258	.	+	.	gene_id "Dark"; transcript_id "XM_073076729.1"; db_xref "GeneID:140744989"; db_xref "GenBank:XM_073076729.1"; gene "Dark"; model_evidence "Supporting evidence includes similarity to: 17 Proteins"; product "Death-associated APAF1-related killer, transcript variant X2"; transcript_biotype "mRNA"; exon_number "17";
NW_027332217.1	Gnomon	exon	11026900	11027159	.	+	.	gene_id "Dark"; transcript_id "XM_073076729.1"; db_xref "GeneID:140744989"; db_xref "GenBank:XM_073076729.1"; gene "Dark"; model_evidence "Supporting evidence includes similarity to: 17 Proteins"; product "Death-associated APAF1-related killer, transcript variant X2"; transcript_biotype "mRNA"; exon_number "18";
NW_027332217.1	Gnomon	exon	11027527	11027685	.	+	.	gene_id "Dark"; transcript_id "XM_073076729.1"; db_xref "GeneID:140744989"; db_xref "GenBank:XM_073076729.1"; gene "Dark"; model_evidence "Supporting evidence includes similarity to: 17 Proteins"; product "Death-associated APAF1-related killer, transcript variant X2"; transcript_biotype "mRNA"; exon_number "19";
NW_027332217.1	Gnomon	exon	11028268	11028549	.	+	.	gene_id "Dark"; transcript_id "XM_073076729.1"; db_xref "GeneID:140744989"; db_xref "GenBank:XM_073076729.1"; gene "Dark"; model_evidence "Supporting evidence includes similarity to: 17 Proteins"; product "Death-associated APAF1-related killer, transcript variant X2"; transcript_biotype "mRNA"; exon_number "20";
NW_027332217.1	Gnomon	CDS	11008696	11008833	.	+	0	gene_id "Dark"; transcript_id "XM_073076729.1"; db_xref "GeneID:140744989"; db_xref "GenBank:XP_072932830.1"; gbkey "CDS"; gene "Dark"; product "uncharacterized protein Dark isoform X2"; protein_id "XP_072932830.1"; exon_number "2";
NW_027332217.1	Gnomon	CDS	11010786	11011010	.	+	0	gene_id "Dark"; transcript_id "XM_073076729.1"; db_xref "GeneID:140744989"; db_xref "GenBank:XP_072932830.1"; gbkey "CDS"; gene "Dark"; product "uncharacterized protein Dark isoform X2"; protein_id "XP_072932830.1"; exon_number "3";
NW_027332217.1	Gnomon	CDS	11012960	11013168	.	+	0	gene_id "Dark"; transcript_id "XM_073076729.1"; db_xref "GeneID:140744989"; db_xref "GenBank:XP_072932830.1"; gbkey "CDS"; gene "Dark"; product "uncharacterized protein Dark isoform X2"; protein_id "XP_072932830.1"; exon_number "4";
NW_027332217.1	Gnomon	CDS	11014589	11014874	.	+	1	gene_id "Dark"; transcript_id "XM_073076729.1"; db_xref "GeneID:140744989"; db_xref "GenBank:XP_072932830.1"; gbkey "CDS"; gene "Dark"; product "uncharacterized protein Dark isoform X2"; protein_id "XP_072932830.1"; exon_number "5";
NW_027332217.1	Gnomon	CDS	11015244	11015476	.	+	0	gene_id "Dark"; transcript_id "XM_073076729.1"; db_xref "GeneID:140744989"; db_xref "GenBank:XP_072932830.1"; gbkey "CDS"; gene "Dark"; product "uncharacterized protein Dark isoform X2"; protein_id "XP_072932830.1"; exon_number "6";
NW_027332217.1	Gnomon	CDS	11015761	11016316	.	+	1	gene_id "Dark"; transcript_id "XM_073076729.1"; db_xref "GeneID:140744989"; db_xref "GenBank:XP_072932830.1"; gbkey "CDS"; gene "Dark"; product "uncharacterized protein Dark isoform X2"; protein_id "XP_072932830.1"; exon_number "7";
NW_027332217.1	Gnomon	CDS	11016974	11017161	.	+	0	gene_id "Dark"; transcript_id "XM_073076729.1"; db_xref "GeneID:140744989"; db_xref "GenBank:XP_072932830.1"; gbkey "CDS"; gene "Dark"; product "uncharacterized protein Dark isoform X2"; protein_id "XP_072932830.1"; exon_number "8";
NW_027332217.1	Gnomon	CDS	11019176	11019290	.	+	1	gene_id "Dark"; transcript_id "XM_073076729.1"; db_xref "GeneID:140744989"; db_xref "GenBank:XP_072932830.1"; gbkey "CDS"; gene "Dark"; product "uncharacterized protein Dark isoform X2"; protein_id "XP_072932830.1"; exon_number "9";
NW_027332217.1	Gnomon	CDS	11020094	11020268	.	+	0	gene_id "Dark"; transcript_id "XM_073076729.1"; db_xref "GeneID:140744989"; db_xref "GenBank:XP_072932830.1"; gbkey "CDS"; gene "Dark"; product "uncharacterized protein Dark isoform X2"; protein_id "XP_072932830.1"; exon_number "10";
NW_027332217.1	Gnomon	CDS	11021357	11021695	.	+	2	gene_id "Dark"; transcript_id "XM_073076729.1"; db_xref "GeneID:140744989"; db_xref "GenBank:XP_072932830.1"; gbkey "CDS"; gene "Dark"; product "uncharacterized protein Dark isoform X2"; protein_id "XP_072932830.1"; exon_number "11";
NW_027332217.1	Gnomon	CDS	11022414	11022678	.	+	2	gene_id "Dark"; transcript_id "XM_073076729.1"; db_xref "GeneID:140744989"; db_xref "GenBank:XP_072932830.1"; gbkey "CDS"; gene "Dark"; product "uncharacterized protein Dark isoform X2"; protein_id "XP_072932830.1"; exon_number "12";
NW_027332217.1	Gnomon	CDS	11022884	11023039	.	+	1	gene_id "Dark"; transcript_id "XM_073076729.1"; db_xref "GeneID:140744989"; db_xref "GenBank:XP_072932830.1"; gbkey "CDS"; gene "Dark"; product "uncharacterized protein Dark isoform X2"; protein_id "XP_072932830.1"; exon_number "13";
NW_027332217.1	Gnomon	CDS	11023436	11023694	.	+	1	gene_id "Dark"; transcript_id "XM_073076729.1"; db_xref "GeneID:140744989"; db_xref "GenBank:XP_072932830.1"; gbkey "CDS"; gene "Dark"; product "uncharacterized protein Dark isoform X2"; protein_id "XP_072932830.1"; exon_number "14";
NW_027332217.1	Gnomon	CDS	11024908	11025247	.	+	0	gene_id "Dark"; transcript_id "XM_073076729.1"; db_xref "GeneID:140744989"; db_xref "GenBank:XP_072932830.1"; gbkey "CDS"; gene "Dark"; product "uncharacterized protein Dark isoform X2"; protein_id "XP_072932830.1"; exon_number "15";
NW_027332217.1	Gnomon	CDS	11025600	11025925	.	+	2	gene_id "Dark"; transcript_id "XM_073076729.1"; db_xref "GeneID:140744989"; db_xref "GenBank:XP_072932830.1"; gbkey "CDS"; gene "Dark"; product "uncharacterized protein Dark isoform X2"; protein_id "XP_072932830.1"; exon_number "16";
NW_027332217.1	Gnomon	CDS	11026121	11026258	.	+	0	gene_id "Dark"; transcript_id "XM_073076729.1"; db_xref "GeneID:140744989"; db_xref "GenBank:XP_072932830.1"; gbkey "CDS"; gene "Dark"; product "uncharacterized protein Dark isoform X2"; protein_id "XP_072932830.1"; exon_number "17";
NW_027332217.1	Gnomon	CDS	11026900	11027159	.	+	0	gene_id "Dark"; transcript_id "XM_073076729.1"; db_xref "GeneID:140744989"; db_xref "GenBank:XP_072932830.1"; gbkey "CDS"; gene "Dark"; product "uncharacterized protein Dark isoform X2"; protein_id "XP_072932830.1"; exon_number "18";
NW_027332217.1	Gnomon	CDS	11027527	11027685	.	+	1	gene_id "Dark"; transcript_id "XM_073076729.1"; db_xref "GeneID:140744989"; db_xref "GenBank:XP_072932830.1"; gbkey "CDS"; gene "Dark"; product "uncharacterized protein Dark isoform X2"; protein_id "XP_072932830.1"; exon_number "19";
NW_027332217.1	Gnomon	CDS	11028268	11028427	.	+	1	gene_id "Dark"; transcript_id "XM_073076729.1"; db_xref "GeneID:140744989"; db_xref "GenBank:XP_072932830.1"; gbkey "CDS"; gene "Dark"; product "uncharacterized protein Dark isoform X2"; protein_id "XP_072932830.1"; exon_number "20";
NW_027332217.1	Gnomon	start_codon	11008696	11008698	.	+	0	gene_id "Dark"; transcript_id "XM_073076729.1"; db_xref "GeneID:140744989"; db_xref "GenBank:XP_072932830.1"; gbkey "CDS"; gene "Dark"; product "uncharacterized protein Dark isoform X2"; protein_id "XP_072932830.1"; exon_number "2";
NW_027332217.1	Gnomon	stop_codon	11028428	11028430	.	+	0	gene_id "Dark"; transcript_id "XM_073076729.1"; db_xref "GeneID:140744989"; db_xref "GenBank:XP_072932830.1"; gbkey "CDS"; gene "Dark"; product "uncharacterized protein Dark isoform X2"; protein_id "XP_072932830.1"; exon_number "20";
NW_027332217.1	Gnomon	gene	11032599	11040472	.	+	.	gene_id "fzy"; transcript_id ""; db_xref "GeneID:140744981"; description "cell division cycle 20 protein fzy"; gbkey "Gene"; gene "fzy"; gene_biotype "protein_coding";
NW_027332217.1	Gnomon	transcript	11032599	11040472	.	+	.	gene_id "fzy"; transcript_id "XM_073076713.1"; db_xref "GeneID:140744981"; db_xref "GenBank:XM_073076713.1"; experiment "COORDINATES: polyA evidence [ECO:0006239]"; gbkey "mRNA"; gene "fzy"; model_evidence "Supporting evidence includes similarity to: 7 Proteins"; product "cell division cycle 20 protein fzy"; transcript_biotype "mRNA";
NW_027332217.1	Gnomon	exon	11032599	11033070	.	+	.	gene_id "fzy"; transcript_id "XM_073076713.1"; db_xref "GeneID:140744981"; db_xref "GenBank:XM_073076713.1"; experiment "COORDINATES: polyA evidence [ECO:0006239]"; gene "fzy"; model_evidence "Supporting evidence includes similarity to: 7 Proteins"; product "cell division cycle 20 protein fzy"; transcript_biotype "mRNA"; exon_number "1";
NW_027332217.1	Gnomon	exon	11033422	11033528	.	+	.	gene_id "fzy"; transcript_id "XM_073076713.1"; db_xref "GeneID:140744981"; db_xref "GenBank:XM_073076713.1"; experiment "COORDINATES: polyA evidence [ECO:0006239]"; gene "fzy"; model_evidence "Supporting evidence includes similarity to: 7 Proteins"; product "cell division cycle 20 protein fzy"; transcript_biotype "mRNA"; exon_number "2";
NW_027332217.1	Gnomon	exon	11033754	11033924	.	+	.	gene_id "fzy"; transcript_id "XM_073076713.1"; db_xref "GeneID:140744981"; db_xref "GenBank:XM_073076713.1"; experiment "COORDINATES: polyA evidence [ECO:0006239]"; gene "fzy"; model_evidence "Supporting evidence includes similarity to: 7 Proteins"; product "cell division cycle 20 protein fzy"; transcript_biotype "mRNA"; exon_number "3";
NW_027332217.1	Gnomon	exon	11034772	11034865	.	+	.	gene_id "fzy"; transcript_id "XM_073076713.1"; db_xref "GeneID:140744981"; db_xref "GenBank:XM_073076713.1"; experiment "COORDINATES: polyA evidence [ECO:0006239]"; gene "fzy"; model_evidence "Supporting evidence includes similarity to: 7 Proteins"; product "cell division cycle 20 protein fzy"; transcript_biotype "mRNA"; exon_number "4";
NW_027332217.1	Gnomon	exon	11035117	11035346	.	+	.	gene_id "fzy"; transcript_id "XM_073076713.1"; db_xref "GeneID:140744981"; db_xref "GenBank:XM_073076713.1"; experiment "COORDINATES: polyA evidence [ECO:0006239]"; gene "fzy"; model_evidence "Supporting evidence includes similarity to: 7 Proteins"; product "cell division cycle 20 protein fzy"; transcript_biotype "mRNA"; exon_number "5";
NW_027332217.1	Gnomon	exon	11036207	11036353	.	+	.	gene_id "fzy"; transcript_id "XM_073076713.1"; db_xref "GeneID:140744981"; db_xref "GenBank:XM_073076713.1"; experiment "COORDINATES: polyA evidence [ECO:0006239]"; gene "fzy"; model_evidence "Supporting evidence includes similarity to: 7 Proteins"; product "cell division cycle 20 protein fzy"; transcript_biotype "mRNA"; exon_number "6";
NW_027332217.1	Gnomon	exon	11037390	11037517	.	+	.	gene_id "fzy"; transcript_id "XM_073076713.1"; db_xref "GeneID:140744981"; db_xref "GenBank:XM_073076713.1"; experiment "COORDINATES: polyA evidence [ECO:0006239]"; gene "fzy"; model_evidence "Supporting evidence includes similarity to: 7 Proteins"; product "cell division cycle 20 protein fzy"; transcript_biotype "mRNA"; exon_number "7";
NW_027332217.1	Gnomon	exon	11038096	11038243	.	+	.	gene_id "fzy"; transcript_id "XM_073076713.1"; db_xref "GeneID:140744981"; db_xref "GenBank:XM_073076713.1"; experiment "COORDINATES: polyA evidence [ECO:0006239]"; gene "fzy"; model_evidence "Supporting evidence includes similarity to: 7 Proteins"; product "cell division cycle 20 protein fzy"; transcript_biotype "mRNA"; exon_number "8";
NW_027332217.1	Gnomon	exon	11038646	11038845	.	+	.	gene_id "fzy"; transcript_id "XM_073076713.1"; db_xref "GeneID:140744981"; db_xref "GenBank:XM_073076713.1"; experiment "COORDINATES: polyA evidence [ECO:0006239]"; gene "fzy"; model_evidence "Supporting evidence includes similarity to: 7 Proteins"; product "cell division cycle 20 protein fzy"; transcript_biotype "mRNA"; exon_number "9";
NW_027332217.1	Gnomon	exon	11039544	11040472	.	+	.	gene_id "fzy"; transcript_id "XM_073076713.1"; db_xref "GeneID:140744981"; db_xref "GenBank:XM_073076713.1"; experiment "COORDINATES: polyA evidence [ECO:0006239]"; gene "fzy"; model_evidence "Supporting evidence includes similarity to: 7 Proteins"; product "cell division cycle 20 protein fzy"; transcript_biotype "mRNA"; exon_number "10";
NW_027332217.1	Gnomon	CDS	11032773	11033070	.	+	0	gene_id "fzy"; transcript_id "XM_073076713.1"; db_xref "GeneID:140744981"; db_xref "GenBank:XP_072932814.1"; gbkey "CDS"; gene "fzy"; product "cell division cycle protein 20 homolog"; protein_id "XP_072932814.1"; exon_number "1";
NW_027332217.1	Gnomon	CDS	11033422	11033528	.	+	2	gene_id "fzy"; transcript_id "XM_073076713.1"; db_xref "GeneID:140744981"; db_xref "GenBank:XP_072932814.1"; gbkey "CDS"; gene "fzy"; product "cell division cycle protein 20 homolog"; protein_id "XP_072932814.1"; exon_number "2";
NW_027332217.1	Gnomon	CDS	11033754	11033924	.	+	0	gene_id "fzy"; transcript_id "XM_073076713.1"; db_xref "GeneID:140744981"; db_xref "GenBank:XP_072932814.1"; gbkey "CDS"; gene "fzy"; product "cell division cycle protein 20 homolog"; protein_id "XP_072932814.1"; exon_number "3";
NW_027332217.1	Gnomon	CDS	11034772	11034865	.	+	0	gene_id "fzy"; transcript_id "XM_073076713.1"; db_xref "GeneID:140744981"; db_xref "GenBank:XP_072932814.1"; gbkey "CDS"; gene "fzy"; product "cell division cycle protein 20 homolog"; protein_id "XP_072932814.1"; exon_number "4";
NW_027332217.1	Gnomon	CDS	11035117	11035346	.	+	2	gene_id "fzy"; transcript_id "XM_073076713.1"; db_xref "GeneID:140744981"; db_xref "GenBank:XP_072932814.1"; gbkey "CDS"; gene "fzy"; product "cell division cycle protein 20 homolog"; protein_id "XP_072932814.1"; exon_number "5";
NW_027332217.1	Gnomon	CDS	11036207	11036353	.	+	0	gene_id "fzy"; transcript_id "XM_073076713.1"; db_xref "GeneID:140744981"; db_xref "GenBank:XP_072932814.1"; gbkey "CDS"; gene "fzy"; product "cell division cycle protein 20 homolog"; protein_id "XP_072932814.1"; exon_number "6";
NW_027332217.1	Gnomon	CDS	11037390	11037517	.	+	0	gene_id "fzy"; transcript_id "XM_073076713.1"; db_xref "GeneID:140744981"; db_xref "GenBank:XP_072932814.1"; gbkey "CDS"; gene "fzy"; product "cell division cycle protein 20 homolog"; protein_id "XP_072932814.1"; exon_number "7";
NW_027332217.1	Gnomon	CDS	11038096	11038243	.	+	1	gene_id "fzy"; transcript_id "XM_073076713.1"; db_xref "GeneID:140744981"; db_xref "GenBank:XP_072932814.1"; gbkey "CDS"; gene "fzy"; product "cell division cycle protein 20 homolog"; protein_id "XP_072932814.1"; exon_number "8";
NW_027332217.1	Gnomon	CDS	11038646	11038845	.	+	0	gene_id "fzy"; transcript_id "XM_073076713.1"; db_xref "GeneID:140744981"; db_xref "GenBank:XP_072932814.1"; gbkey "CDS"; gene "fzy"; product "cell division cycle protein 20 homolog"; protein_id "XP_072932814.1"; exon_number "9";
NW_027332217.1	Gnomon	CDS	11039544	11039640	.	+	1	gene_id "fzy"; transcript_id "XM_073076713.1"; db_xref "GeneID:140744981"; db_xref "GenBank:XP_072932814.1"; gbkey "CDS"; gene "fzy"; product "cell division cycle protein 20 homolog"; protein_id "XP_072932814.1"; exon_number "10";
NW_027332217.1	Gnomon	start_codon	11032773	11032775	.	+	0	gene_id "fzy"; transcript_id "XM_073076713.1"; db_xref "GeneID:140744981"; db_xref "GenBank:XP_072932814.1"; gbkey "CDS"; gene "fzy"; product "cell division cycle protein 20 homolog"; protein_id "XP_072932814.1"; exon_number "1";
NW_027332217.1	Gnomon	stop_codon	11039641	11039643	.	+	0	gene_id "fzy"; transcript_id "XM_073076713.1"; db_xref "GeneID:140744981"; db_xref "GenBank:XP_072932814.1"; gbkey "CDS"; gene "fzy"; product "cell division cycle protein 20 homolog"; protein_id "XP_072932814.1"; exon_number "10";
NW_027332217.1	Gnomon	gene	11041141	11061839	.	-	.	gene_id "bdg"; transcript_id ""; db_xref "GeneID:140744980"; description "sodium-dependent transporter bedraggled"; gbkey "Gene"; gene "bdg"; gene_biotype "protein_coding";
NW_027332217.1	Gnomon	transcript	11041141	11061839	.	-	.	gene_id "bdg"; transcript_id "XM_073076709.1"; db_xref "GeneID:140744980"; db_xref "GenBank:XM_073076709.1"; experiment "COORDINATES: polyA evidence [ECO:0006239]"; gbkey "mRNA"; gene "bdg"; model_evidence "Supporting evidence includes similarity to: 3 Proteins"; product "sodium-dependent transporter bedraggled, transcript variant X1"; transcript_biotype "mRNA";
NW_027332217.1	Gnomon	exon	11061615	11061839	.	-	.	gene_id "bdg"; transcript_id "XM_073076709.1"; db_xref "GeneID:140744980"; db_xref "GenBank:XM_073076709.1"; experiment "COORDINATES: polyA evidence [ECO:0006239]"; gene "bdg"; model_evidence "Supporting evidence includes similarity to: 3 Proteins"; product "sodium-dependent transporter bedraggled, transcript variant X1"; transcript_biotype "mRNA"; exon_number "1";
NW_027332217.1	Gnomon	exon	11061147	11061249	.	-	.	gene_id "bdg"; transcript_id "XM_073076709.1"; db_xref "GeneID:140744980"; db_xref "GenBank:XM_073076709.1"; experiment "COORDINATES: polyA evidence [ECO:0006239]"; gene "bdg"; model_evidence "Supporting evidence includes similarity to: 3 Proteins"; product "sodium-dependent transporter bedraggled, transcript variant X1"; transcript_biotype "mRNA"; exon_number "2";
NW_027332217.1	Gnomon	exon	11057033	11058134	.	-	.	gene_id "bdg"; transcript_id "XM_073076709.1"; db_xref "GeneID:140744980"; db_xref "GenBank:XM_073076709.1"; experiment "COORDINATES: polyA evidence [ECO:0006239]"; gene "bdg"; model_evidence "Supporting evidence includes similarity to: 3 Proteins"; product "sodium-dependent transporter bedraggled, transcript variant X1"; transcript_biotype "mRNA"; exon_number "3";
NW_027332217.1	Gnomon	exon	11056816	11056946	.	-	.	gene_id "bdg"; transcript_id "XM_073076709.1"; db_xref "GeneID:140744980"; db_xref "GenBank:XM_073076709.1"; experiment "COORDINATES: polyA evidence [ECO:0006239]"; gene "bdg"; model_evidence "Supporting evidence includes similarity to: 3 Proteins"; product "sodium-dependent transporter bedraggled, transcript variant X1"; transcript_biotype "mRNA"; exon_number "4";
NW_027332217.1	Gnomon	exon	11056242	11056523	.	-	.	gene_id "bdg"; transcript_id "XM_073076709.1"; db_xref "GeneID:140744980"; db_xref "GenBank:XM_073076709.1"; experiment "COORDINATES: polyA evidence [ECO:0006239]"; gene "bdg"; model_evidence "Supporting evidence includes similarity to: 3 Proteins"; product "sodium-dependent transporter bedraggled, transcript variant X1"; transcript_biotype "mRNA"; exon_number "5";
NW_027332217.1	Gnomon	exon	11054723	11054916	.	-	.	gene_id "bdg"; transcript_id "XM_073076709.1"; db_xref "GeneID:140744980"; db_xref "GenBank:XM_073076709.1"; experiment "COORDINATES: polyA evidence [ECO:0006239]"; gene "bdg"; model_evidence "Supporting evidence includes similarity to: 3 Proteins"; product "sodium-dependent transporter bedraggled, transcript variant X1"; transcript_biotype "mRNA"; exon_number "6";
NW_027332217.1	Gnomon	exon	11053439	11053576	.	-	.	gene_id "bdg"; transcript_id "XM_073076709.1"; db_xref "GeneID:140744980"; db_xref "GenBank:XM_073076709.1"; experiment "COORDINATES: polyA evidence [ECO:0006239]"; gene "bdg"; model_evidence "Supporting evidence includes similarity to: 3 Proteins"; product "sodium-dependent transporter bedraggled, transcript variant X1"; transcript_biotype "mRNA"; exon_number "7";
NW_027332217.1	Gnomon	exon	11052898	11053132	.	-	.	gene_id "bdg"; transcript_id "XM_073076709.1"; db_xref "GeneID:140744980"; db_xref "GenBank:XM_073076709.1"; experiment "COORDINATES: polyA evidence [ECO:0006239]"; gene "bdg"; model_evidence "Supporting evidence includes similarity to: 3 Proteins"; product "sodium-dependent transporter bedraggled, transcript variant X1"; transcript_biotype "mRNA"; exon_number "8";
NW_027332217.1	Gnomon	exon	11052087	11052298	.	-	.	gene_id "bdg"; transcript_id "XM_073076709.1"; db_xref "GeneID:140744980"; db_xref "GenBank:XM_073076709.1"; experiment "COORDINATES: polyA evidence [ECO:0006239]"; gene "bdg"; model_evidence "Supporting evidence includes similarity to: 3 Proteins"; product "sodium-dependent transporter bedraggled, transcript variant X1"; transcript_biotype "mRNA"; exon_number "9";
NW_027332217.1	Gnomon	exon	11051429	11051623	.	-	.	gene_id "bdg"; transcript_id "XM_073076709.1"; db_xref "GeneID:140744980"; db_xref "GenBank:XM_073076709.1"; experiment "COORDINATES: polyA evidence [ECO:0006239]"; gene "bdg"; model_evidence "Supporting evidence includes similarity to: 3 Proteins"; product "sodium-dependent transporter bedraggled, transcript variant X1"; transcript_biotype "mRNA"; exon_number "10";
NW_027332217.1	Gnomon	exon	11050596	11050820	.	-	.	gene_id "bdg"; transcript_id "XM_073076709.1"; db_xref "GeneID:140744980"; db_xref "GenBank:XM_073076709.1"; experiment "COORDINATES: polyA evidence [ECO:0006239]"; gene "bdg"; model_evidence "Supporting evidence includes similarity to: 3 Proteins"; product "sodium-dependent transporter bedraggled, transcript variant X1"; transcript_biotype "mRNA"; exon_number "11";
NW_027332217.1	Gnomon	exon	11049862	11049929	.	-	.	gene_id "bdg"; transcript_id "XM_073076709.1"; db_xref "GeneID:140744980"; db_xref "GenBank:XM_073076709.1"; experiment "COORDINATES: polyA evidence [ECO:0006239]"; gene "bdg"; model_evidence "Supporting evidence includes similarity to: 3 Proteins"; product "sodium-dependent transporter bedraggled, transcript variant X1"; transcript_biotype "mRNA"; exon_number "12";
NW_027332217.1	Gnomon	exon	11049538	11049664	.	-	.	gene_id "bdg"; transcript_id "XM_073076709.1"; db_xref "GeneID:140744980"; db_xref "GenBank:XM_073076709.1"; experiment "COORDINATES: polyA evidence [ECO:0006239]"; gene "bdg"; model_evidence "Supporting evidence includes similarity to: 3 Proteins"; product "sodium-dependent transporter bedraggled, transcript variant X1"; transcript_biotype "mRNA"; exon_number "13";
NW_027332217.1	Gnomon	exon	11047752	11047784	.	-	.	gene_id "bdg"; transcript_id "XM_073076709.1"; db_xref "GeneID:140744980"; db_xref "GenBank:XM_073076709.1"; experiment "COORDINATES: polyA evidence [ECO:0006239]"; gene "bdg"; model_evidence "Supporting evidence includes similarity to: 3 Proteins"; product "sodium-dependent transporter bedraggled, transcript variant X1"; transcript_biotype "mRNA"; exon_number "14";
NW_027332217.1	Gnomon	exon	11045216	11045418	.	-	.	gene_id "bdg"; transcript_id "XM_073076709.1"; db_xref "GeneID:140744980"; db_xref "GenBank:XM_073076709.1"; experiment "COORDINATES: polyA evidence [ECO:0006239]"; gene "bdg"; model_evidence "Supporting evidence includes similarity to: 3 Proteins"; product "sodium-dependent transporter bedraggled, transcript variant X1"; transcript_biotype "mRNA"; exon_number "15";
NW_027332217.1	Gnomon	exon	11041141	11044929	.	-	.	gene_id "bdg"; transcript_id "XM_073076709.1"; db_xref "GeneID:140744980"; db_xref "GenBank:XM_073076709.1"; experiment "COORDINATES: polyA evidence [ECO:0006239]"; gene "bdg"; model_evidence "Supporting evidence includes similarity to: 3 Proteins"; product "sodium-dependent transporter bedraggled, transcript variant X1"; transcript_biotype "mRNA"; exon_number "16";
NW_027332217.1	Gnomon	CDS	11057033	11058087	.	-	0	gene_id "bdg"; transcript_id "XM_073076709.1"; db_xref "GeneID:140744980"; db_xref "GenBank:XP_072932810.1"; gbkey "CDS"; gene "bdg"; product "sodium-dependent transporter bedraggled isoform X1"; protein_id "XP_072932810.1"; exon_number "3";
NW_027332217.1	Gnomon	CDS	11056816	11056946	.	-	1	gene_id "bdg"; transcript_id "XM_073076709.1"; db_xref "GeneID:140744980"; db_xref "GenBank:XP_072932810.1"; gbkey "CDS"; gene "bdg"; product "sodium-dependent transporter bedraggled isoform X1"; protein_id "XP_072932810.1"; exon_number "4";
NW_027332217.1	Gnomon	CDS	11056242	11056523	.	-	2	gene_id "bdg"; transcript_id "XM_073076709.1"; db_xref "GeneID:140744980"; db_xref "GenBank:XP_072932810.1"; gbkey "CDS"; gene "bdg"; product "sodium-dependent transporter bedraggled isoform X1"; protein_id "XP_072932810.1"; exon_number "5";
NW_027332217.1	Gnomon	CDS	11054723	11054916	.	-	2	gene_id "bdg"; transcript_id "XM_073076709.1"; db_xref "GeneID:140744980"; db_xref "GenBank:XP_072932810.1"; gbkey "CDS"; gene "bdg"; product "sodium-dependent transporter bedraggled isoform X1"; protein_id "XP_072932810.1"; exon_number "6";
NW_027332217.1	Gnomon	CDS	11053439	11053576	.	-	0	gene_id "bdg"; transcript_id "XM_073076709.1"; db_xref "GeneID:140744980"; db_xref "GenBank:XP_072932810.1"; gbkey "CDS"; gene "bdg"; product "sodium-dependent transporter bedraggled isoform X1"; protein_id "XP_072932810.1"; exon_number "7";
NW_027332217.1	Gnomon	CDS	11052898	11053132	.	-	0	gene_id "bdg"; transcript_id "XM_073076709.1"; db_xref "GeneID:140744980"; db_xref "GenBank:XP_072932810.1"; gbkey "CDS"; gene "bdg"; product "sodium-dependent transporter bedraggled isoform X1"; protein_id "XP_072932810.1"; exon_number "8";
NW_027332217.1	Gnomon	CDS	11052087	11052298	.	-	2	gene_id "bdg"; transcript_id "XM_073076709.1"; db_xref "GeneID:140744980"; db_xref "GenBank:XP_072932810.1"; gbkey "CDS"; gene "bdg"; product "sodium-dependent transporter bedraggled isoform X1"; protein_id "XP_072932810.1"; exon_number "9";
NW_027332217.1	Gnomon	CDS	11051429	11051623	.	-	0	gene_id "bdg"; transcript_id "XM_073076709.1"; db_xref "GeneID:140744980"; db_xref "GenBank:XP_072932810.1"; gbkey "CDS"; gene "bdg"; product "sodium-dependent transporter bedraggled isoform X1"; protein_id "XP_072932810.1"; exon_number "10";
NW_027332217.1	Gnomon	CDS	11050596	11050820	.	-	0	gene_id "bdg"; transcript_id "XM_073076709.1"; db_xref "GeneID:140744980"; db_xref "GenBank:XP_072932810.1"; gbkey "CDS"; gene "bdg"; product "sodium-dependent transporter bedraggled isoform X1"; protein_id "XP_072932810.1"; exon_number "11";
NW_027332217.1	Gnomon	CDS	11049862	11049929	.	-	0	gene_id "bdg"; transcript_id "XM_073076709.1"; db_xref "GeneID:140744980"; db_xref "GenBank:XP_072932810.1"; gbkey "CDS"; gene "bdg"; product "sodium-dependent transporter bedraggled isoform X1"; protein_id "XP_072932810.1"; exon_number "12";
NW_027332217.1	Gnomon	CDS	11049538	11049664	.	-	1	gene_id "bdg"; transcript_id "XM_073076709.1"; db_xref "GeneID:140744980"; db_xref "GenBank:XP_072932810.1"; gbkey "CDS"; gene "bdg"; product "sodium-dependent transporter bedraggled isoform X1"; protein_id "XP_072932810.1"; exon_number "13";
NW_027332217.1	Gnomon	CDS	11047752	11047784	.	-	0	gene_id "bdg"; transcript_id "XM_073076709.1"; db_xref "GeneID:140744980"; db_xref "GenBank:XP_072932810.1"; gbkey "CDS"; gene "bdg"; product "sodium-dependent transporter bedraggled isoform X1"; protein_id "XP_072932810.1"; exon_number "14";
NW_027332217.1	Gnomon	CDS	11045216	11045418	.	-	0	gene_id "bdg"; transcript_id "XM_073076709.1"; db_xref "GeneID:140744980"; db_xref "GenBank:XP_072932810.1"; gbkey "CDS"; gene "bdg"; product "sodium-dependent transporter bedraggled isoform X1"; protein_id "XP_072932810.1"; exon_number "15";
NW_027332217.1	Gnomon	CDS	11044452	11044929	.	-	1	gene_id "bdg"; transcript_id "XM_073076709.1"; db_xref "GeneID:140744980"; db_xref "GenBank:XP_072932810.1"; gbkey "CDS"; gene "bdg"; product "sodium-dependent transporter bedraggled isoform X1"; protein_id "XP_072932810.1"; exon_number "16";
NW_027332217.1	Gnomon	start_codon	11058085	11058087	.	-	0	gene_id "bdg"; transcript_id "XM_073076709.1"; db_xref "GeneID:140744980"; db_xref "GenBank:XP_072932810.1"; gbkey "CDS"; gene "bdg"; product "sodium-dependent transporter bedraggled isoform X1"; protein_id "XP_072932810.1"; exon_number "3";
NW_027332217.1	Gnomon	stop_codon	11044449	11044451	.	-	0	gene_id "bdg"; transcript_id "XM_073076709.1"; db_xref "GeneID:140744980"; db_xref "GenBank:XP_072932810.1"; gbkey "CDS"; gene "bdg"; product "sodium-dependent transporter bedraggled isoform X1"; protein_id "XP_072932810.1"; exon_number "16";
NW_027332217.1	Gnomon	transcript	11041141	11061837	.	-	.	gene_id "bdg"; transcript_id "XM_073076712.1"; db_xref "GeneID:140744980"; db_xref "GenBank:XM_073076712.1"; experiment "COORDINATES: polyA evidence [ECO:0006239]"; gbkey "mRNA"; gene "bdg"; model_evidence "Supporting evidence includes similarity to: 4 Proteins"; product "sodium-dependent transporter bedraggled, transcript variant X4"; transcript_biotype "mRNA";
NW_027332217.1	Gnomon	exon	11061615	11061837	.	-	.	gene_id "bdg"; transcript_id "XM_073076712.1"; db_xref "GeneID:140744980"; db_xref "GenBank:XM_073076712.1"; experiment "COORDINATES: polyA evidence [ECO:0006239]"; gene "bdg"; model_evidence "Supporting evidence includes similarity to: 4 Proteins"; product "sodium-dependent transporter bedraggled, transcript variant X4"; transcript_biotype "mRNA"; exon_number "1";
NW_027332217.1	Gnomon	exon	11061147	11061249	.	-	.	gene_id "bdg"; transcript_id "XM_073076712.1"; db_xref "GeneID:140744980"; db_xref "GenBank:XM_073076712.1"; experiment "COORDINATES: polyA evidence [ECO:0006239]"; gene "bdg"; model_evidence "Supporting evidence includes similarity to: 4 Proteins"; product "sodium-dependent transporter bedraggled, transcript variant X4"; transcript_biotype "mRNA"; exon_number "2";
NW_027332217.1	Gnomon	exon	11057033	11058134	.	-	.	gene_id "bdg"; transcript_id "XM_073076712.1"; db_xref "GeneID:140744980"; db_xref "GenBank:XM_073076712.1"; experiment "COORDINATES: polyA evidence [ECO:0006239]"; gene "bdg"; model_evidence "Supporting evidence includes similarity to: 4 Proteins"; product "sodium-dependent transporter bedraggled, transcript variant X4"; transcript_biotype "mRNA"; exon_number "3";
NW_027332217.1	Gnomon	exon	11056816	11056946	.	-	.	gene_id "bdg"; transcript_id "XM_073076712.1"; db_xref "GeneID:140744980"; db_xref "GenBank:XM_073076712.1"; experiment "COORDINATES: polyA evidence [ECO:0006239]"; gene "bdg"; model_evidence "Supporting evidence includes similarity to: 4 Proteins"; product "sodium-dependent transporter bedraggled, transcript variant X4"; transcript_biotype "mRNA"; exon_number "4";
NW_027332217.1	Gnomon	exon	11056242	11056523	.	-	.	gene_id "bdg"; transcript_id "XM_073076712.1"; db_xref "GeneID:140744980"; db_xref "GenBank:XM_073076712.1"; experiment "COORDINATES: polyA evidence [ECO:0006239]"; gene "bdg"; model_evidence "Supporting evidence includes similarity to: 4 Proteins"; product "sodium-dependent transporter bedraggled, transcript variant X4"; transcript_biotype "mRNA"; exon_number "5";
NW_027332217.1	Gnomon	exon	11054723	11054916	.	-	.	gene_id "bdg"; transcript_id "XM_073076712.1"; db_xref "GeneID:140744980"; db_xref "GenBank:XM_073076712.1"; experiment "COORDINATES: polyA evidence [ECO:0006239]"; gene "bdg"; model_evidence "Supporting evidence includes similarity to: 4 Proteins"; product "sodium-dependent transporter bedraggled, transcript variant X4"; transcript_biotype "mRNA"; exon_number "6";
NW_027332217.1	Gnomon	exon	11053439	11053576	.	-	.	gene_id "bdg"; transcript_id "XM_073076712.1"; db_xref "GeneID:140744980"; db_xref "GenBank:XM_073076712.1"; experiment "COORDINATES: polyA evidence [ECO:0006239]"; gene "bdg"; model_evidence "Supporting evidence includes similarity to: 4 Proteins"; product "sodium-dependent transporter bedraggled, transcript variant X4"; transcript_biotype "mRNA"; exon_number "7";
NW_027332217.1	Gnomon	exon	11052898	11053132	.	-	.	gene_id "bdg"; transcript_id "XM_073076712.1"; db_xref "GeneID:140744980"; db_xref "GenBank:XM_073076712.1"; experiment "COORDINATES: polyA evidence [ECO:0006239]"; gene "bdg"; model_evidence "Supporting evidence includes similarity to: 4 Proteins"; product "sodium-dependent transporter bedraggled, transcript variant X4"; transcript_biotype "mRNA"; exon_number "8";
NW_027332217.1	Gnomon	exon	11052087	11052298	.	-	.	gene_id "bdg"; transcript_id "XM_073076712.1"; db_xref "GeneID:140744980"; db_xref "GenBank:XM_073076712.1"; experiment "COORDINATES: polyA evidence [ECO:0006239]"; gene "bdg"; model_evidence "Supporting evidence includes similarity to: 4 Proteins"; product "sodium-dependent transporter bedraggled, transcript variant X4"; transcript_biotype "mRNA"; exon_number "9";
NW_027332217.1	Gnomon	exon	11051429	11051623	.	-	.	gene_id "bdg"; transcript_id "XM_073076712.1"; db_xref "GeneID:140744980"; db_xref "GenBank:XM_073076712.1"; experiment "COORDINATES: polyA evidence [ECO:0006239]"; gene "bdg"; model_evidence "Supporting evidence includes similarity to: 4 Proteins"; product "sodium-dependent transporter bedraggled, transcript variant X4"; transcript_biotype "mRNA"; exon_number "10";
NW_027332217.1	Gnomon	exon	11050596	11050820	.	-	.	gene_id "bdg"; transcript_id "XM_073076712.1"; db_xref "GeneID:140744980"; db_xref "GenBank:XM_073076712.1"; experiment "COORDINATES: polyA evidence [ECO:0006239]"; gene "bdg"; model_evidence "Supporting evidence includes similarity to: 4 Proteins"; product "sodium-dependent transporter bedraggled, transcript variant X4"; transcript_biotype "mRNA"; exon_number "11";
NW_027332217.1	Gnomon	exon	11049862	11049929	.	-	.	gene_id "bdg"; transcript_id "XM_073076712.1"; db_xref "GeneID:140744980"; db_xref "GenBank:XM_073076712.1"; experiment "COORDINATES: polyA evidence [ECO:0006239]"; gene "bdg"; model_evidence "Supporting evidence includes similarity to: 4 Proteins"; product "sodium-dependent transporter bedraggled, transcript variant X4"; transcript_biotype "mRNA"; exon_number "12";
NW_027332217.1	Gnomon	exon	11049538	11049664	.	-	.	gene_id "bdg"; transcript_id "XM_073076712.1"; db_xref "GeneID:140744980"; db_xref "GenBank:XM_073076712.1"; experiment "COORDINATES: polyA evidence [ECO:0006239]"; gene "bdg"; model_evidence "Supporting evidence includes similarity to: 4 Proteins"; product "sodium-dependent transporter bedraggled, transcript variant X4"; transcript_biotype "mRNA"; exon_number "13";
NW_027332217.1	Gnomon	exon	11045216	11045418	.	-	.	gene_id "bdg"; transcript_id "XM_073076712.1"; db_xref "GeneID:140744980"; db_xref "GenBank:XM_073076712.1"; experiment "COORDINATES: polyA evidence [ECO:0006239]"; gene "bdg"; model_evidence "Supporting evidence includes similarity to: 4 Proteins"; product "sodium-dependent transporter bedraggled, transcript variant X4"; transcript_biotype "mRNA"; exon_number "14";
NW_027332217.1	Gnomon	exon	11041141	11044929	.	-	.	gene_id "bdg"; transcript_id "XM_073076712.1"; db_xref "GeneID:140744980"; db_xref "GenBank:XM_073076712.1"; experiment "COORDINATES: polyA evidence [ECO:0006239]"; gene "bdg"; model_evidence "Supporting evidence includes similarity to: 4 Proteins"; product "sodium-dependent transporter bedraggled, transcript variant X4"; transcript_biotype "mRNA"; exon_number "15";
NW_027332217.1	Gnomon	CDS	11057033	11058087	.	-	0	gene_id "bdg"; transcript_id "XM_073076712.1"; db_xref "GeneID:140744980"; db_xref "GenBank:XP_072932813.1"; gbkey "CDS"; gene "bdg"; product "sodium-dependent transporter bedraggled isoform X2"; protein_id "XP_072932813.1"; exon_number "3";
NW_027332217.1	Gnomon	CDS	11056816	11056946	.	-	1	gene_id "bdg"; transcript_id "XM_073076712.1"; db_xref "GeneID:140744980"; db_xref "GenBank:XP_072932813.1"; gbkey "CDS"; gene "bdg"; product "sodium-dependent transporter bedraggled isoform X2"; protein_id "XP_072932813.1"; exon_number "4";
NW_027332217.1	Gnomon	CDS	11056242	11056523	.	-	2	gene_id "bdg"; transcript_id "XM_073076712.1"; db_xref "GeneID:140744980"; db_xref "GenBank:XP_072932813.1"; gbkey "CDS"; gene "bdg"; product "sodium-dependent transporter bedraggled isoform X2"; protein_id "XP_072932813.1"; exon_number "5";
NW_027332217.1	Gnomon	CDS	11054723	11054916	.	-	2	gene_id "bdg"; transcript_id "XM_073076712.1"; db_xref "GeneID:140744980"; db_xref "GenBank:XP_072932813.1"; gbkey "CDS"; gene "bdg"; product "sodium-dependent transporter bedraggled isoform X2"; protein_id "XP_072932813.1"; exon_number "6";
NW_027332217.1	Gnomon	CDS	11053439	11053576	.	-	0	gene_id "bdg"; transcript_id "XM_073076712.1"; db_xref "GeneID:140744980"; db_xref "GenBank:XP_072932813.1"; gbkey "CDS"; gene "bdg"; product "sodium-dependent transporter bedraggled isoform X2"; protein_id "XP_072932813.1"; exon_number "7";
NW_027332217.1	Gnomon	CDS	11052898	11053132	.	-	0	gene_id "bdg"; transcript_id "XM_073076712.1"; db_xref "GeneID:140744980"; db_xref "GenBank:XP_072932813.1"; gbkey "CDS"; gene "bdg"; product "sodium-dependent transporter bedraggled isoform X2"; protein_id "XP_072932813.1"; exon_number "8";
NW_027332217.1	Gnomon	CDS	11052087	11052298	.	-	2	gene_id "bdg"; transcript_id "XM_073076712.1"; db_xref "GeneID:140744980"; db_xref "GenBank:XP_072932813.1"; gbkey "CDS"; gene "bdg"; product "sodium-dependent transporter bedraggled isoform X2"; protein_id "XP_072932813.1"; exon_number "9";
NW_027332217.1	Gnomon	CDS	11051429	11051623	.	-	0	gene_id "bdg"; transcript_id "XM_073076712.1"; db_xref "GeneID:140744980"; db_xref "GenBank:XP_072932813.1"; gbkey "CDS"; gene "bdg"; product "sodium-dependent transporter bedraggled isoform X2"; protein_id "XP_072932813.1"; exon_number "10";
NW_027332217.1	Gnomon	CDS	11050596	11050820	.	-	0	gene_id "bdg"; transcript_id "XM_073076712.1"; db_xref "GeneID:140744980"; db_xref "GenBank:XP_072932813.1"; gbkey "CDS"; gene "bdg"; product "sodium-dependent transporter bedraggled isoform X2"; protein_id "XP_072932813.1"; exon_number "11";
NW_027332217.1	Gnomon	CDS	11049862	11049929	.	-	0	gene_id "bdg"; transcript_id "XM_073076712.1"; db_xref "GeneID:140744980"; db_xref "GenBank:XP_072932813.1"; gbkey "CDS"; gene "bdg"; product "sodium-dependent transporter bedraggled isoform X2"; protein_id "XP_072932813.1"; exon_number "12";
NW_027332217.1	Gnomon	CDS	11049538	11049664	.	-	1	gene_id "bdg"; transcript_id "XM_073076712.1"; db_xref "GeneID:140744980"; db_xref "GenBank:XP_072932813.1"; gbkey "CDS"; gene "bdg"; product "sodium-dependent transporter bedraggled isoform X2"; protein_id "XP_072932813.1"; exon_number "13";
NW_027332217.1	Gnomon	CDS	11045216	11045418	.	-	0	gene_id "bdg"; transcript_id "XM_073076712.1"; db_xref "GeneID:140744980"; db_xref "GenBank:XP_072932813.1"; gbkey "CDS"; gene "bdg"; product "sodium-dependent transporter bedraggled isoform X2"; protein_id "XP_072932813.1"; exon_number "14";
NW_027332217.1	Gnomon	CDS	11044452	11044929	.	-	1	gene_id "bdg"; transcript_id "XM_073076712.1"; db_xref "GeneID:140744980"; db_xref "GenBank:XP_072932813.1"; gbkey "CDS"; gene "bdg"; product "sodium-dependent transporter bedraggled isoform X2"; protein_id "XP_072932813.1"; exon_number "15";
NW_027332217.1	Gnomon	start_codon	11058085	11058087	.	-	0	gene_id "bdg"; transcript_id "XM_073076712.1"; db_xref "GeneID:140744980"; db_xref "GenBank:XP_072932813.1"; gbkey "CDS"; gene "bdg"; product "sodium-dependent transporter bedraggled isoform X2"; protein_id "XP_072932813.1"; exon_number "3";
NW_027332217.1	Gnomon	stop_codon	11044449	11044451	.	-	0	gene_id "bdg"; transcript_id "XM_073076712.1"; db_xref "GeneID:140744980"; db_xref "GenBank:XP_072932813.1"; gbkey "CDS"; gene "bdg"; product "sodium-dependent transporter bedraggled isoform X2"; protein_id "XP_072932813.1"; exon_number "15";
NW_027332217.1	Gnomon	transcript	11041141	11061608	.	-	.	gene_id "bdg"; transcript_id "XM_073076710.1"; db_xref "GeneID:140744980"; db_xref "GenBank:XM_073076710.1"; experiment "COORDINATES: polyA evidence [ECO:0006239]"; gbkey "mRNA"; gene "bdg"; model_evidence "Supporting evidence includes similarity to: 3 Proteins"; product "sodium-dependent transporter bedraggled, transcript variant X2"; transcript_biotype "mRNA";
NW_027332217.1	Gnomon	exon	11061461	11061608	.	-	.	gene_id "bdg"; transcript_id "XM_073076710.1"; db_xref "GeneID:140744980"; db_xref "GenBank:XM_073076710.1"; experiment "COORDINATES: polyA evidence [ECO:0006239]"; gene "bdg"; model_evidence "Supporting evidence includes similarity to: 3 Proteins"; product "sodium-dependent transporter bedraggled, transcript variant X2"; transcript_biotype "mRNA"; exon_number "1";
NW_027332217.1	Gnomon	exon	11061147	11061249	.	-	.	gene_id "bdg"; transcript_id "XM_073076710.1"; db_xref "GeneID:140744980"; db_xref "GenBank:XM_073076710.1"; experiment "COORDINATES: polyA evidence [ECO:0006239]"; gene "bdg"; model_evidence "Supporting evidence includes similarity to: 3 Proteins"; product "sodium-dependent transporter bedraggled, transcript variant X2"; transcript_biotype "mRNA"; exon_number "2";
NW_027332217.1	Gnomon	exon	11057033	11058134	.	-	.	gene_id "bdg"; transcript_id "XM_073076710.1"; db_xref "GeneID:140744980"; db_xref "GenBank:XM_073076710.1"; experiment "COORDINATES: polyA evidence [ECO:0006239]"; gene "bdg"; model_evidence "Supporting evidence includes similarity to: 3 Proteins"; product "sodium-dependent transporter bedraggled, transcript variant X2"; transcript_biotype "mRNA"; exon_number "3";
NW_027332217.1	Gnomon	exon	11056816	11056946	.	-	.	gene_id "bdg"; transcript_id "XM_073076710.1"; db_xref "GeneID:140744980"; db_xref "GenBank:XM_073076710.1"; experiment "COORDINATES: polyA evidence [ECO:0006239]"; gene "bdg"; model_evidence "Supporting evidence includes similarity to: 3 Proteins"; product "sodium-dependent transporter bedraggled, transcript variant X2"; transcript_biotype "mRNA"; exon_number "4";
NW_027332217.1	Gnomon	exon	11056242	11056523	.	-	.	gene_id "bdg"; transcript_id "XM_073076710.1"; db_xref "GeneID:140744980"; db_xref "GenBank:XM_073076710.1"; experiment "COORDINATES: polyA evidence [ECO:0006239]"; gene "bdg"; model_evidence "Supporting evidence includes similarity to: 3 Proteins"; product "sodium-dependent transporter bedraggled, transcript variant X2"; transcript_biotype "mRNA"; exon_number "5";
NW_027332217.1	Gnomon	exon	11054723	11054916	.	-	.	gene_id "bdg"; transcript_id "XM_073076710.1"; db_xref "GeneID:140744980"; db_xref "GenBank:XM_073076710.1"; experiment "COORDINATES: polyA evidence [ECO:0006239]"; gene "bdg"; model_evidence "Supporting evidence includes similarity to: 3 Proteins"; product "sodium-dependent transporter bedraggled, transcript variant X2"; transcript_biotype "mRNA"; exon_number "6";
NW_027332217.1	Gnomon	exon	11053439	11053576	.	-	.	gene_id "bdg"; transcript_id "XM_073076710.1"; db_xref "GeneID:140744980"; db_xref "GenBank:XM_073076710.1"; experiment "COORDINATES: polyA evidence [ECO:0006239]"; gene "bdg"; model_evidence "Supporting evidence includes similarity to: 3 Proteins"; product "sodium-dependent transporter bedraggled, transcript variant X2"; transcript_biotype "mRNA"; exon_number "7";
NW_027332217.1	Gnomon	exon	11052898	11053132	.	-	.	gene_id "bdg"; transcript_id "XM_073076710.1"; db_xref "GeneID:140744980"; db_xref "GenBank:XM_073076710.1"; experiment "COORDINATES: polyA evidence [ECO:0006239]"; gene "bdg"; model_evidence "Supporting evidence includes similarity to: 3 Proteins"; product "sodium-dependent transporter bedraggled, transcript variant X2"; transcript_biotype "mRNA"; exon_number "8";
NW_027332217.1	Gnomon	exon	11052087	11052298	.	-	.	gene_id "bdg"; transcript_id "XM_073076710.1"; db_xref "GeneID:140744980"; db_xref "GenBank:XM_073076710.1"; experiment "COORDINATES: polyA evidence [ECO:0006239]"; gene "bdg"; model_evidence "Supporting evidence includes similarity to: 3 Proteins"; product "sodium-dependent transporter bedraggled, transcript variant X2"; transcript_biotype "mRNA"; exon_number "9";
NW_027332217.1	Gnomon	exon	11051429	11051623	.	-	.	gene_id "bdg"; transcript_id "XM_073076710.1"; db_xref "GeneID:140744980"; db_xref "GenBank:XM_073076710.1"; experiment "COORDINATES: polyA evidence [ECO:0006239]"; gene "bdg"; model_evidence "Supporting evidence includes similarity to: 3 Proteins"; product "sodium-dependent transporter bedraggled, transcript variant X2"; transcript_biotype "mRNA"; exon_number "10";
NW_027332217.1	Gnomon	exon	11050596	11050820	.	-	.	gene_id "bdg"; transcript_id "XM_073076710.1"; db_xref "GeneID:140744980"; db_xref "GenBank:XM_073076710.1"; experiment "COORDINATES: polyA evidence [ECO:0006239]"; gene "bdg"; model_evidence "Supporting evidence includes similarity to: 3 Proteins"; product "sodium-dependent transporter bedraggled, transcript variant X2"; transcript_biotype "mRNA"; exon_number "11";
NW_027332217.1	Gnomon	exon	11049862	11049929	.	-	.	gene_id "bdg"; transcript_id "XM_073076710.1"; db_xref "GeneID:140744980"; db_xref "GenBank:XM_073076710.1"; experiment "COORDINATES: polyA evidence [ECO:0006239]"; gene "bdg"; model_evidence "Supporting evidence includes similarity to: 3 Proteins"; product "sodium-dependent transporter bedraggled, transcript variant X2"; transcript_biotype "mRNA"; exon_number "12";
NW_027332217.1	Gnomon	exon	11049538	11049664	.	-	.	gene_id "bdg"; transcript_id "XM_073076710.1"; db_xref "GeneID:140744980"; db_xref "GenBank:XM_073076710.1"; experiment "COORDINATES: polyA evidence [ECO:0006239]"; gene "bdg"; model_evidence "Supporting evidence includes similarity to: 3 Proteins"; product "sodium-dependent transporter bedraggled, transcript variant X2"; transcript_biotype "mRNA"; exon_number "13";
NW_027332217.1	Gnomon	exon	11047752	11047784	.	-	.	gene_id "bdg"; transcript_id "XM_073076710.1"; db_xref "GeneID:140744980"; db_xref "GenBank:XM_073076710.1"; experiment "COORDINATES: polyA evidence [ECO:0006239]"; gene "bdg"; model_evidence "Supporting evidence includes similarity to: 3 Proteins"; product "sodium-dependent transporter bedraggled, transcript variant X2"; transcript_biotype "mRNA"; exon_number "14";
NW_027332217.1	Gnomon	exon	11045216	11045418	.	-	.	gene_id "bdg"; transcript_id "XM_073076710.1"; db_xref "GeneID:140744980"; db_xref "GenBank:XM_073076710.1"; experiment "COORDINATES: polyA evidence [ECO:0006239]"; gene "bdg"; model_evidence "Supporting evidence includes similarity to: 3 Proteins"; product "sodium-dependent transporter bedraggled, transcript variant X2"; transcript_biotype "mRNA"; exon_number "15";
NW_027332217.1	Gnomon	exon	11041141	11044929	.	-	.	gene_id "bdg"; transcript_id "XM_073076710.1"; db_xref "GeneID:140744980"; db_xref "GenBank:XM_073076710.1"; experiment "COORDINATES: polyA evidence [ECO:0006239]"; gene "bdg"; model_evidence "Supporting evidence includes similarity to: 3 Proteins"; product "sodium-dependent transporter bedraggled, transcript variant X2"; transcript_biotype "mRNA"; exon_number "16";
NW_027332217.1	Gnomon	CDS	11057033	11058087	.	-	0	gene_id "bdg"; transcript_id "XM_073076710.1"; db_xref "GeneID:140744980"; db_xref "GenBank:XP_072932811.1"; gbkey "CDS"; gene "bdg"; product "sodium-dependent transporter bedraggled isoform X1"; protein_id "XP_072932811.1"; exon_number "3";
NW_027332217.1	Gnomon	CDS	11056816	11056946	.	-	1	gene_id "bdg"; transcript_id "XM_073076710.1"; db_xref "GeneID:140744980"; db_xref "GenBank:XP_072932811.1"; gbkey "CDS"; gene "bdg"; product "sodium-dependent transporter bedraggled isoform X1"; protein_id "XP_072932811.1"; exon_number "4";
NW_027332217.1	Gnomon	CDS	11056242	11056523	.	-	2	gene_id "bdg"; transcript_id "XM_073076710.1"; db_xref "GeneID:140744980"; db_xref "GenBank:XP_072932811.1"; gbkey "CDS"; gene "bdg"; product "sodium-dependent transporter bedraggled isoform X1"; protein_id "XP_072932811.1"; exon_number "5";
NW_027332217.1	Gnomon	CDS	11054723	11054916	.	-	2	gene_id "bdg"; transcript_id "XM_073076710.1"; db_xref "GeneID:140744980"; db_xref "GenBank:XP_072932811.1"; gbkey "CDS"; gene "bdg"; product "sodium-dependent transporter bedraggled isoform X1"; protein_id "XP_072932811.1"; exon_number "6";
NW_027332217.1	Gnomon	CDS	11053439	11053576	.	-	0	gene_id "bdg"; transcript_id "XM_073076710.1"; db_xref "GeneID:140744980"; db_xref "GenBank:XP_072932811.1"; gbkey "CDS"; gene "bdg"; product "sodium-dependent transporter bedraggled isoform X1"; protein_id "XP_072932811.1"; exon_number "7";
NW_027332217.1	Gnomon	CDS	11052898	11053132	.	-	0	gene_id "bdg"; transcript_id "XM_073076710.1"; db_xref "GeneID:140744980"; db_xref "GenBank:XP_072932811.1"; gbkey "CDS"; gene "bdg"; product "sodium-dependent transporter bedraggled isoform X1"; protein_id "XP_072932811.1"; exon_number "8";
NW_027332217.1	Gnomon	CDS	11052087	11052298	.	-	2	gene_id "bdg"; transcript_id "XM_073076710.1"; db_xref "GeneID:140744980"; db_xref "GenBank:XP_072932811.1"; gbkey "CDS"; gene "bdg"; product "sodium-dependent transporter bedraggled isoform X1"; protein_id "XP_072932811.1"; exon_number "9";
NW_027332217.1	Gnomon	CDS	11051429	11051623	.	-	0	gene_id "bdg"; transcript_id "XM_073076710.1"; db_xref "GeneID:140744980"; db_xref "GenBank:XP_072932811.1"; gbkey "CDS"; gene "bdg"; product "sodium-dependent transporter bedraggled isoform X1"; protein_id "XP_072932811.1"; exon_number "10";
NW_027332217.1	Gnomon	CDS	11050596	11050820	.	-	0	gene_id "bdg"; transcript_id "XM_073076710.1"; db_xref "GeneID:140744980"; db_xref "GenBank:XP_072932811.1"; gbkey "CDS"; gene "bdg"; product "sodium-dependent transporter bedraggled isoform X1"; protein_id "XP_072932811.1"; exon_number "11";
NW_027332217.1	Gnomon	CDS	11049862	11049929	.	-	0	gene_id "bdg"; transcript_id "XM_073076710.1"; db_xref "GeneID:140744980"; db_xref "GenBank:XP_072932811.1"; gbkey "CDS"; gene "bdg"; product "sodium-dependent transporter bedraggled isoform X1"; protein_id "XP_072932811.1"; exon_number "12";
NW_027332217.1	Gnomon	CDS	11049538	11049664	.	-	1	gene_id "bdg"; transcript_id "XM_073076710.1"; db_xref "GeneID:140744980"; db_xref "GenBank:XP_072932811.1"; gbkey "CDS"; gene "bdg"; product "sodium-dependent transporter bedraggled isoform X1"; protein_id "XP_072932811.1"; exon_number "13";
NW_027332217.1	Gnomon	CDS	11047752	11047784	.	-	0	gene_id "bdg"; transcript_id "XM_073076710.1"; db_xref "GeneID:140744980"; db_xref "GenBank:XP_072932811.1"; gbkey "CDS"; gene "bdg"; product "sodium-dependent transporter bedraggled isoform X1"; protein_id "XP_072932811.1"; exon_number "14";
NW_027332217.1	Gnomon	CDS	11045216	11045418	.	-	0	gene_id "bdg"; transcript_id "XM_073076710.1"; db_xref "GeneID:140744980"; db_xref "GenBank:XP_072932811.1"; gbkey "CDS"; gene "bdg"; product "sodium-dependent transporter bedraggled isoform X1"; protein_id "XP_072932811.1"; exon_number "15";
NW_027332217.1	Gnomon	CDS	11044452	11044929	.	-	1	gene_id "bdg"; transcript_id "XM_073076710.1"; db_xref "GeneID:140744980"; db_xref "GenBank:XP_072932811.1"; gbkey "CDS"; gene "bdg"; product "sodium-dependent transporter bedraggled isoform X1"; protein_id "XP_072932811.1"; exon_number "16";
NW_027332217.1	Gnomon	start_codon	11058085	11058087	.	-	0	gene_id "bdg"; transcript_id "XM_073076710.1"; db_xref "GeneID:140744980"; db_xref "GenBank:XP_072932811.1"; gbkey "CDS"; gene "bdg"; product "sodium-dependent transporter bedraggled isoform X1"; protein_id "XP_072932811.1"; exon_number "3";
NW_027332217.1	Gnomon	stop_codon	11044449	11044451	.	-	0	gene_id "bdg"; transcript_id "XM_073076710.1"; db_xref "GeneID:140744980"; db_xref "GenBank:XP_072932811.1"; gbkey "CDS"; gene "bdg"; product "sodium-dependent transporter bedraggled isoform X1"; protein_id "XP_072932811.1"; exon_number "16";
NW_027332217.1	Gnomon	transcript	11041141	11061601	.	-	.	gene_id "bdg"; transcript_id "XM_073076711.1"; db_xref "GeneID:140744980"; db_xref "GenBank:XM_073076711.1"; experiment "COORDINATES: polyA evidence [ECO:0006239]"; gbkey "mRNA"; gene "bdg"; model_evidence "Supporting evidence includes similarity to: 3 Proteins"; product "sodium-dependent transporter bedraggled, transcript variant X3"; transcript_biotype "mRNA";
NW_027332217.1	Gnomon	exon	11061438	11061601	.	-	.	gene_id "bdg"; transcript_id "XM_073076711.1"; db_xref "GeneID:140744980"; db_xref "GenBank:XM_073076711.1"; experiment "COORDINATES: polyA evidence [ECO:0006239]"; gene "bdg"; model_evidence "Supporting evidence includes similarity to: 3 Proteins"; product "sodium-dependent transporter bedraggled, transcript variant X3"; transcript_biotype "mRNA"; exon_number "1";
NW_027332217.1	Gnomon	exon	11061147	11061249	.	-	.	gene_id "bdg"; transcript_id "XM_073076711.1"; db_xref "GeneID:140744980"; db_xref "GenBank:XM_073076711.1"; experiment "COORDINATES: polyA evidence [ECO:0006239]"; gene "bdg"; model_evidence "Supporting evidence includes similarity to: 3 Proteins"; product "sodium-dependent transporter bedraggled, transcript variant X3"; transcript_biotype "mRNA"; exon_number "2";
NW_027332217.1	Gnomon	exon	11057033	11058134	.	-	.	gene_id "bdg"; transcript_id "XM_073076711.1"; db_xref "GeneID:140744980"; db_xref "GenBank:XM_073076711.1"; experiment "COORDINATES: polyA evidence [ECO:0006239]"; gene "bdg"; model_evidence "Supporting evidence includes similarity to: 3 Proteins"; product "sodium-dependent transporter bedraggled, transcript variant X3"; transcript_biotype "mRNA"; exon_number "3";
NW_027332217.1	Gnomon	exon	11056816	11056946	.	-	.	gene_id "bdg"; transcript_id "XM_073076711.1"; db_xref "GeneID:140744980"; db_xref "GenBank:XM_073076711.1"; experiment "COORDINATES: polyA evidence [ECO:0006239]"; gene "bdg"; model_evidence "Supporting evidence includes similarity to: 3 Proteins"; product "sodium-dependent transporter bedraggled, transcript variant X3"; transcript_biotype "mRNA"; exon_number "4";
NW_027332217.1	Gnomon	exon	11056242	11056523	.	-	.	gene_id "bdg"; transcript_id "XM_073076711.1"; db_xref "GeneID:140744980"; db_xref "GenBank:XM_073076711.1"; experiment "COORDINATES: polyA evidence [ECO:0006239]"; gene "bdg"; model_evidence "Supporting evidence includes similarity to: 3 Proteins"; product "sodium-dependent transporter bedraggled, transcript variant X3"; transcript_biotype "mRNA"; exon_number "5";
NW_027332217.1	Gnomon	exon	11054723	11054916	.	-	.	gene_id "bdg"; transcript_id "XM_073076711.1"; db_xref "GeneID:140744980"; db_xref "GenBank:XM_073076711.1"; experiment "COORDINATES: polyA evidence [ECO:0006239]"; gene "bdg"; model_evidence "Supporting evidence includes similarity to: 3 Proteins"; product "sodium-dependent transporter bedraggled, transcript variant X3"; transcript_biotype "mRNA"; exon_number "6";
NW_027332217.1	Gnomon	exon	11053439	11053576	.	-	.	gene_id "bdg"; transcript_id "XM_073076711.1"; db_xref "GeneID:140744980"; db_xref "GenBank:XM_073076711.1"; experiment "COORDINATES: polyA evidence [ECO:0006239]"; gene "bdg"; model_evidence "Supporting evidence includes similarity to: 3 Proteins"; product "sodium-dependent transporter bedraggled, transcript variant X3"; transcript_biotype "mRNA"; exon_number "7";
NW_027332217.1	Gnomon	exon	11052898	11053132	.	-	.	gene_id "bdg"; transcript_id "XM_073076711.1"; db_xref "GeneID:140744980"; db_xref "GenBank:XM_073076711.1"; experiment "COORDINATES: polyA evidence [ECO:0006239]"; gene "bdg"; model_evidence "Supporting evidence includes similarity to: 3 Proteins"; product "sodium-dependent transporter bedraggled, transcript variant X3"; transcript_biotype "mRNA"; exon_number "8";
NW_027332217.1	Gnomon	exon	11052087	11052298	.	-	.	gene_id "bdg"; transcript_id "XM_073076711.1"; db_xref "GeneID:140744980"; db_xref "GenBank:XM_073076711.1"; experiment "COORDINATES: polyA evidence [ECO:0006239]"; gene "bdg"; model_evidence "Supporting evidence includes similarity to: 3 Proteins"; product "sodium-dependent transporter bedraggled, transcript variant X3"; transcript_biotype "mRNA"; exon_number "9";
NW_027332217.1	Gnomon	exon	11051429	11051623	.	-	.	gene_id "bdg"; transcript_id "XM_073076711.1"; db_xref "GeneID:140744980"; db_xref "GenBank:XM_073076711.1"; experiment "COORDINATES: polyA evidence [ECO:0006239]"; gene "bdg"; model_evidence "Supporting evidence includes similarity to: 3 Proteins"; product "sodium-dependent transporter bedraggled, transcript variant X3"; transcript_biotype "mRNA"; exon_number "10";
NW_027332217.1	Gnomon	exon	11050596	11050820	.	-	.	gene_id "bdg"; transcript_id "XM_073076711.1"; db_xref "GeneID:140744980"; db_xref "GenBank:XM_073076711.1"; experiment "COORDINATES: polyA evidence [ECO:0006239]"; gene "bdg"; model_evidence "Supporting evidence includes similarity to: 3 Proteins"; product "sodium-dependent transporter bedraggled, transcript variant X3"; transcript_biotype "mRNA"; exon_number "11";
NW_027332217.1	Gnomon	exon	11049862	11049929	.	-	.	gene_id "bdg"; transcript_id "XM_073076711.1"; db_xref "GeneID:140744980"; db_xref "GenBank:XM_073076711.1"; experiment "COORDINATES: polyA evidence [ECO:0006239]"; gene "bdg"; model_evidence "Supporting evidence includes similarity to: 3 Proteins"; product "sodium-dependent transporter bedraggled, transcript variant X3"; transcript_biotype "mRNA"; exon_number "12";
NW_027332217.1	Gnomon	exon	11049538	11049664	.	-	.	gene_id "bdg"; transcript_id "XM_073076711.1"; db_xref "GeneID:140744980"; db_xref "GenBank:XM_073076711.1"; experiment "COORDINATES: polyA evidence [ECO:0006239]"; gene "bdg"; model_evidence "Supporting evidence includes similarity to: 3 Proteins"; product "sodium-dependent transporter bedraggled, transcript variant X3"; transcript_biotype "mRNA"; exon_number "13";
NW_027332217.1	Gnomon	exon	11047752	11047784	.	-	.	gene_id "bdg"; transcript_id "XM_073076711.1"; db_xref "GeneID:140744980"; db_xref "GenBank:XM_073076711.1"; experiment "COORDINATES: polyA evidence [ECO:0006239]"; gene "bdg"; model_evidence "Supporting evidence includes similarity to: 3 Proteins"; product "sodium-dependent transporter bedraggled, transcript variant X3"; transcript_biotype "mRNA"; exon_number "14";
NW_027332217.1	Gnomon	exon	11045216	11045418	.	-	.	gene_id "bdg"; transcript_id "XM_073076711.1"; db_xref "GeneID:140744980"; db_xref "GenBank:XM_073076711.1"; experiment "COORDINATES: polyA evidence [ECO:0006239]"; gene "bdg"; model_evidence "Supporting evidence includes similarity to: 3 Proteins"; product "sodium-dependent transporter bedraggled, transcript variant X3"; transcript_biotype "mRNA"; exon_number "15";
NW_027332217.1	Gnomon	exon	11041141	11044929	.	-	.	gene_id "bdg"; transcript_id "XM_073076711.1"; db_xref "GeneID:140744980"; db_xref "GenBank:XM_073076711.1"; experiment "COORDINATES: polyA evidence [ECO:0006239]"; gene "bdg"; model_evidence "Supporting evidence includes similarity to: 3 Proteins"; product "sodium-dependent transporter bedraggled, transcript variant X3"; transcript_biotype "mRNA"; exon_number "16";
NW_027332217.1	Gnomon	CDS	11057033	11058087	.	-	0	gene_id "bdg"; transcript_id "XM_073076711.1"; db_xref "GeneID:140744980"; db_xref "GenBank:XP_072932812.1"; gbkey "CDS"; gene "bdg"; product "sodium-dependent transporter bedraggled isoform X1"; protein_id "XP_072932812.1"; exon_number "3";
NW_027332217.1	Gnomon	CDS	11056816	11056946	.	-	1	gene_id "bdg"; transcript_id "XM_073076711.1"; db_xref "GeneID:140744980"; db_xref "GenBank:XP_072932812.1"; gbkey "CDS"; gene "bdg"; product "sodium-dependent transporter bedraggled isoform X1"; protein_id "XP_072932812.1"; exon_number "4";
NW_027332217.1	Gnomon	CDS	11056242	11056523	.	-	2	gene_id "bdg"; transcript_id "XM_073076711.1"; db_xref "GeneID:140744980"; db_xref "GenBank:XP_072932812.1"; gbkey "CDS"; gene "bdg"; product "sodium-dependent transporter bedraggled isoform X1"; protein_id "XP_072932812.1"; exon_number "5";
NW_027332217.1	Gnomon	CDS	11054723	11054916	.	-	2	gene_id "bdg"; transcript_id "XM_073076711.1"; db_xref "GeneID:140744980"; db_xref "GenBank:XP_072932812.1"; gbkey "CDS"; gene "bdg"; product "sodium-dependent transporter bedraggled isoform X1"; protein_id "XP_072932812.1"; exon_number "6";
NW_027332217.1	Gnomon	CDS	11053439	11053576	.	-	0	gene_id "bdg"; transcript_id "XM_073076711.1"; db_xref "GeneID:140744980"; db_xref "GenBank:XP_072932812.1"; gbkey "CDS"; gene "bdg"; product "sodium-dependent transporter bedraggled isoform X1"; protein_id "XP_072932812.1"; exon_number "7";
NW_027332217.1	Gnomon	CDS	11052898	11053132	.	-	0	gene_id "bdg"; transcript_id "XM_073076711.1"; db_xref "GeneID:140744980"; db_xref "GenBank:XP_072932812.1"; gbkey "CDS"; gene "bdg"; product "sodium-dependent transporter bedraggled isoform X1"; protein_id "XP_072932812.1"; exon_number "8";
NW_027332217.1	Gnomon	CDS	11052087	11052298	.	-	2	gene_id "bdg"; transcript_id "XM_073076711.1"; db_xref "GeneID:140744980"; db_xref "GenBank:XP_072932812.1"; gbkey "CDS"; gene "bdg"; product "sodium-dependent transporter bedraggled isoform X1"; protein_id "XP_072932812.1"; exon_number "9";
NW_027332217.1	Gnomon	CDS	11051429	11051623	.	-	0	gene_id "bdg"; transcript_id "XM_073076711.1"; db_xref "GeneID:140744980"; db_xref "GenBank:XP_072932812.1"; gbkey "CDS"; gene "bdg"; product "sodium-dependent transporter bedraggled isoform X1"; protein_id "XP_072932812.1"; exon_number "10";
NW_027332217.1	Gnomon	CDS	11050596	11050820	.	-	0	gene_id "bdg"; transcript_id "XM_073076711.1"; db_xref "GeneID:140744980"; db_xref "GenBank:XP_072932812.1"; gbkey "CDS"; gene "bdg"; product "sodium-dependent transporter bedraggled isoform X1"; protein_id "XP_072932812.1"; exon_number "11";
NW_027332217.1	Gnomon	CDS	11049862	11049929	.	-	0	gene_id "bdg"; transcript_id "XM_073076711.1"; db_xref "GeneID:140744980"; db_xref "GenBank:XP_072932812.1"; gbkey "CDS"; gene "bdg"; product "sodium-dependent transporter bedraggled isoform X1"; protein_id "XP_072932812.1"; exon_number "12";
NW_027332217.1	Gnomon	CDS	11049538	11049664	.	-	1	gene_id "bdg"; transcript_id "XM_073076711.1"; db_xref "GeneID:140744980"; db_xref "GenBank:XP_072932812.1"; gbkey "CDS"; gene "bdg"; product "sodium-dependent transporter bedraggled isoform X1"; protein_id "XP_072932812.1"; exon_number "13";
NW_027332217.1	Gnomon	CDS	11047752	11047784	.	-	0	gene_id "bdg"; transcript_id "XM_073076711.1"; db_xref "GeneID:140744980"; db_xref "GenBank:XP_072932812.1"; gbkey "CDS"; gene "bdg"; product "sodium-dependent transporter bedraggled isoform X1"; protein_id "XP_072932812.1"; exon_number "14";
NW_027332217.1	Gnomon	CDS	11045216	11045418	.	-	0	gene_id "bdg"; transcript_id "XM_073076711.1"; db_xref "GeneID:140744980"; db_xref "GenBank:XP_072932812.1"; gbkey "CDS"; gene "bdg"; product "sodium-dependent transporter bedraggled isoform X1"; protein_id "XP_072932812.1"; exon_number "15";
NW_027332217.1	Gnomon	CDS	11044452	11044929	.	-	1	gene_id "bdg"; transcript_id "XM_073076711.1"; db_xref "GeneID:140744980"; db_xref "GenBank:XP_072932812.1"; gbkey "CDS"; gene "bdg"; product "sodium-dependent transporter bedraggled isoform X1"; protein_id "XP_072932812.1"; exon_number "16";
NW_027332217.1	Gnomon	start_codon	11058085	11058087	.	-	0	gene_id "bdg"; transcript_id "XM_073076711.1"; db_xref "GeneID:140744980"; db_xref "GenBank:XP_072932812.1"; gbkey "CDS"; gene "bdg"; product "sodium-dependent transporter bedraggled isoform X1"; protein_id "XP_072932812.1"; exon_number "3";
NW_027332217.1	Gnomon	stop_codon	11044449	11044451	.	-	0	gene_id "bdg"; transcript_id "XM_073076711.1"; db_xref "GeneID:140744980"; db_xref "GenBank:XP_072932812.1"; gbkey "CDS"; gene "bdg"; product "sodium-dependent transporter bedraggled isoform X1"; protein_id "XP_072932812.1"; exon_number "16";
NW_027332217.1	Gnomon	gene	11058514	11068818	.	+	.	gene_id "Acat1"; transcript_id ""; db_xref "GeneID:140744982"; description "Acetyl-CoA acetyltransferase 1"; gbkey "Gene"; gene "Acat1"; gene_biotype "protein_coding";
NW_027332217.1	Gnomon	transcript	11058514	11068818	.	+	.	gene_id "Acat1"; transcript_id "XM_073076716.1"; db_xref "GeneID:140744982"; db_xref "GenBank:XM_073076716.1"; experiment "COORDINATES: polyA evidence [ECO:0006239]"; gbkey "mRNA"; gene "Acat1"; model_evidence "Supporting evidence includes similarity to: 9 Proteins"; product "Acetyl-CoA acetyltransferase 1, transcript variant X3"; transcript_biotype "mRNA";
NW_027332217.1	Gnomon	exon	11058514	11058649	.	+	.	gene_id "Acat1"; transcript_id "XM_073076716.1"; db_xref "GeneID:140744982"; db_xref "GenBank:XM_073076716.1"; experiment "COORDINATES: polyA evidence [ECO:0006239]"; gene "Acat1"; model_evidence "Supporting evidence includes similarity to: 9 Proteins"; product "Acetyl-CoA acetyltransferase 1, transcript variant X3"; transcript_biotype "mRNA"; exon_number "1";
NW_027332217.1	Gnomon	exon	11065835	11066023	.	+	.	gene_id "Acat1"; transcript_id "XM_073076716.1"; db_xref "GeneID:140744982"; db_xref "GenBank:XM_073076716.1"; experiment "COORDINATES: polyA evidence [ECO:0006239]"; gene "Acat1"; model_evidence "Supporting evidence includes similarity to: 9 Proteins"; product "Acetyl-CoA acetyltransferase 1, transcript variant X3"; transcript_biotype "mRNA"; exon_number "2";
NW_027332217.1	Gnomon	exon	11067029	11068047	.	+	.	gene_id "Acat1"; transcript_id "XM_073076716.1"; db_xref "GeneID:140744982"; db_xref "GenBank:XM_073076716.1"; experiment "COORDINATES: polyA evidence [ECO:0006239]"; gene "Acat1"; model_evidence "Supporting evidence includes similarity to: 9 Proteins"; product "Acetyl-CoA acetyltransferase 1, transcript variant X3"; transcript_biotype "mRNA"; exon_number "3";
NW_027332217.1	Gnomon	exon	11068480	11068818	.	+	.	gene_id "Acat1"; transcript_id "XM_073076716.1"; db_xref "GeneID:140744982"; db_xref "GenBank:XM_073076716.1"; experiment "COORDINATES: polyA evidence [ECO:0006239]"; gene "Acat1"; model_evidence "Supporting evidence includes similarity to: 9 Proteins"; product "Acetyl-CoA acetyltransferase 1, transcript variant X3"; transcript_biotype "mRNA"; exon_number "4";
NW_027332217.1	Gnomon	CDS	11065847	11066023	.	+	0	gene_id "Acat1"; transcript_id "XM_073076716.1"; db_xref "GeneID:140744982"; db_xref "GenBank:XP_072932817.1"; gbkey "CDS"; gene "Acat1"; product "acetyl-CoA acetyltransferase B, mitochondrial isoform X2"; protein_id "XP_072932817.1"; exon_number "2";
NW_027332217.1	Gnomon	CDS	11067029	11068047	.	+	0	gene_id "Acat1"; transcript_id "XM_073076716.1"; db_xref "GeneID:140744982"; db_xref "GenBank:XP_072932817.1"; gbkey "CDS"; gene "Acat1"; product "acetyl-CoA acetyltransferase B, mitochondrial isoform X2"; protein_id "XP_072932817.1"; exon_number "3";
NW_027332217.1	Gnomon	CDS	11068480	11068747	.	+	1	gene_id "Acat1"; transcript_id "XM_073076716.1"; db_xref "GeneID:140744982"; db_xref "GenBank:XP_072932817.1"; gbkey "CDS"; gene "Acat1"; product "acetyl-CoA acetyltransferase B, mitochondrial isoform X2"; protein_id "XP_072932817.1"; exon_number "4";
NW_027332217.1	Gnomon	start_codon	11065847	11065849	.	+	0	gene_id "Acat1"; transcript_id "XM_073076716.1"; db_xref "GeneID:140744982"; db_xref "GenBank:XP_072932817.1"; gbkey "CDS"; gene "Acat1"; product "acetyl-CoA acetyltransferase B, mitochondrial isoform X2"; protein_id "XP_072932817.1"; exon_number "2";
NW_027332217.1	Gnomon	stop_codon	11068748	11068750	.	+	0	gene_id "Acat1"; transcript_id "XM_073076716.1"; db_xref "GeneID:140744982"; db_xref "GenBank:XP_072932817.1"; gbkey "CDS"; gene "Acat1"; product "acetyl-CoA acetyltransferase B, mitochondrial isoform X2"; protein_id "XP_072932817.1"; exon_number "4";
NW_027332217.1	Gnomon	transcript	11065187	11068818	.	+	.	gene_id "Acat1"; transcript_id "XM_073076714.1"; db_xref "GeneID:140744982"; db_xref "GenBank:XM_073076714.1"; experiment "COORDINATES: polyA evidence [ECO:0006239]"; gbkey "mRNA"; gene "Acat1"; model_evidence "Supporting evidence includes similarity to: 11 Proteins"; product "Acetyl-CoA acetyltransferase 1, transcript variant X1"; transcript_biotype "mRNA";
NW_027332217.1	Gnomon	exon	11065187	11065506	.	+	.	gene_id "Acat1"; transcript_id "XM_073076714.1"; db_xref "GeneID:140744982"; db_xref "GenBank:XM_073076714.1"; experiment "COORDINATES: polyA evidence [ECO:0006239]"; gene "Acat1"; model_evidence "Supporting evidence includes similarity to: 11 Proteins"; product "Acetyl-CoA acetyltransferase 1, transcript variant X1"; transcript_biotype "mRNA"; exon_number "1";
NW_027332217.1	Gnomon	exon	11065835	11066023	.	+	.	gene_id "Acat1"; transcript_id "XM_073076714.1"; db_xref "GeneID:140744982"; db_xref "GenBank:XM_073076714.1"; experiment "COORDINATES: polyA evidence [ECO:0006239]"; gene "Acat1"; model_evidence "Supporting evidence includes similarity to: 11 Proteins"; product "Acetyl-CoA acetyltransferase 1, transcript variant X1"; transcript_biotype "mRNA"; exon_number "2";
NW_027332217.1	Gnomon	exon	11067029	11068047	.	+	.	gene_id "Acat1"; transcript_id "XM_073076714.1"; db_xref "GeneID:140744982"; db_xref "GenBank:XM_073076714.1"; experiment "COORDINATES: polyA evidence [ECO:0006239]"; gene "Acat1"; model_evidence "Supporting evidence includes similarity to: 11 Proteins"; product "Acetyl-CoA acetyltransferase 1, transcript variant X1"; transcript_biotype "mRNA"; exon_number "3";
NW_027332217.1	Gnomon	exon	11068480	11068818	.	+	.	gene_id "Acat1"; transcript_id "XM_073076714.1"; db_xref "GeneID:140744982"; db_xref "GenBank:XM_073076714.1"; experiment "COORDINATES: polyA evidence [ECO:0006239]"; gene "Acat1"; model_evidence "Supporting evidence includes similarity to: 11 Proteins"; product "Acetyl-CoA acetyltransferase 1, transcript variant X1"; transcript_biotype "mRNA"; exon_number "4";
NW_027332217.1	Gnomon	CDS	11065450	11065506	.	+	0	gene_id "Acat1"; transcript_id "XM_073076714.1"; db_xref "GeneID:140744982"; db_xref "GenBank:XP_072932815.1"; gbkey "CDS"; gene "Acat1"; product "acetyl-CoA acetyltransferase B, mitochondrial isoform X1"; protein_id "XP_072932815.1"; exon_number "1";
NW_027332217.1	Gnomon	CDS	11065835	11066023	.	+	0	gene_id "Acat1"; transcript_id "XM_073076714.1"; db_xref "GeneID:140744982"; db_xref "GenBank:XP_072932815.1"; gbkey "CDS"; gene "Acat1"; product "acetyl-CoA acetyltransferase B, mitochondrial isoform X1"; protein_id "XP_072932815.1"; exon_number "2";
NW_027332217.1	Gnomon	CDS	11067029	11068047	.	+	0	gene_id "Acat1"; transcript_id "XM_073076714.1"; db_xref "GeneID:140744982"; db_xref "GenBank:XP_072932815.1"; gbkey "CDS"; gene "Acat1"; product "acetyl-CoA acetyltransferase B, mitochondrial isoform X1"; protein_id "XP_072932815.1"; exon_number "3";
NW_027332217.1	Gnomon	CDS	11068480	11068747	.	+	1	gene_id "Acat1"; transcript_id "XM_073076714.1"; db_xref "GeneID:140744982"; db_xref "GenBank:XP_072932815.1"; gbkey "CDS"; gene "Acat1"; product "acetyl-CoA acetyltransferase B, mitochondrial isoform X1"; protein_id "XP_072932815.1"; exon_number "4";
NW_027332217.1	Gnomon	start_codon	11065450	11065452	.	+	0	gene_id "Acat1"; transcript_id "XM_073076714.1"; db_xref "GeneID:140744982"; db_xref "GenBank:XP_072932815.1"; gbkey "CDS"; gene "Acat1"; product "acetyl-CoA acetyltransferase B, mitochondrial isoform X1"; protein_id "XP_072932815.1"; exon_number "1";
NW_027332217.1	Gnomon	stop_codon	11068748	11068750	.	+	0	gene_id "Acat1"; transcript_id "XM_073076714.1"; db_xref "GeneID:140744982"; db_xref "GenBank:XP_072932815.1"; gbkey "CDS"; gene "Acat1"; product "acetyl-CoA acetyltransferase B, mitochondrial isoform X1"; protein_id "XP_072932815.1"; exon_number "4";
NW_027332217.1	Gnomon	transcript	11065191	11068432	.	+	.	gene_id "Acat1"; transcript_id "XM_073076717.1"; db_xref "GeneID:140744982"; db_xref "GenBank:XM_073076717.1"; experiment "COORDINATES: polyA evidence [ECO:0006239]"; gbkey "mRNA"; gene "Acat1"; model_evidence "Supporting evidence includes similarity to: 24 Proteins"; product "Acetyl-CoA acetyltransferase 1, transcript variant X4"; transcript_biotype "mRNA";
NW_027332217.1	Gnomon	exon	11065191	11065506	.	+	.	gene_id "Acat1"; transcript_id "XM_073076717.1"; db_xref "GeneID:140744982"; db_xref "GenBank:XM_073076717.1"; experiment "COORDINATES: polyA evidence [ECO:0006239]"; gene "Acat1"; model_evidence "Supporting evidence includes similarity to: 24 Proteins"; product "Acetyl-CoA acetyltransferase 1, transcript variant X4"; transcript_biotype "mRNA"; exon_number "1";
NW_027332217.1	Gnomon	exon	11065835	11066023	.	+	.	gene_id "Acat1"; transcript_id "XM_073076717.1"; db_xref "GeneID:140744982"; db_xref "GenBank:XM_073076717.1"; experiment "COORDINATES: polyA evidence [ECO:0006239]"; gene "Acat1"; model_evidence "Supporting evidence includes similarity to: 24 Proteins"; product "Acetyl-CoA acetyltransferase 1, transcript variant X4"; transcript_biotype "mRNA"; exon_number "2";
NW_027332217.1	Gnomon	exon	11067029	11068432	.	+	.	gene_id "Acat1"; transcript_id "XM_073076717.1"; db_xref "GeneID:140744982"; db_xref "GenBank:XM_073076717.1"; experiment "COORDINATES: polyA evidence [ECO:0006239]"; gene "Acat1"; model_evidence "Supporting evidence includes similarity to: 24 Proteins"; product "Acetyl-CoA acetyltransferase 1, transcript variant X4"; transcript_biotype "mRNA"; exon_number "3";
NW_027332217.1	Gnomon	CDS	11065450	11065506	.	+	0	gene_id "Acat1"; transcript_id "XM_073076717.1"; db_xref "GeneID:140744982"; db_xref "GenBank:XP_072932818.1"; gbkey "CDS"; gene "Acat1"; product "acetyl-CoA acetyltransferase, mitochondrial isoform X3"; protein_id "XP_072932818.1"; exon_number "1";
NW_027332217.1	Gnomon	CDS	11065835	11066023	.	+	0	gene_id "Acat1"; transcript_id "XM_073076717.1"; db_xref "GeneID:140744982"; db_xref "GenBank:XP_072932818.1"; gbkey "CDS"; gene "Acat1"; product "acetyl-CoA acetyltransferase, mitochondrial isoform X3"; protein_id "XP_072932818.1"; exon_number "2";
NW_027332217.1	Gnomon	CDS	11067029	11068048	.	+	0	gene_id "Acat1"; transcript_id "XM_073076717.1"; db_xref "GeneID:140744982"; db_xref "GenBank:XP_072932818.1"; gbkey "CDS"; gene "Acat1"; product "acetyl-CoA acetyltransferase, mitochondrial isoform X3"; protein_id "XP_072932818.1"; exon_number "3";
NW_027332217.1	Gnomon	start_codon	11065450	11065452	.	+	0	gene_id "Acat1"; transcript_id "XM_073076717.1"; db_xref "GeneID:140744982"; db_xref "GenBank:XP_072932818.1"; gbkey "CDS"; gene "Acat1"; product "acetyl-CoA acetyltransferase, mitochondrial isoform X3"; protein_id "XP_072932818.1"; exon_number "1";
NW_027332217.1	Gnomon	stop_codon	11068049	11068051	.	+	0	gene_id "Acat1"; transcript_id "XM_073076717.1"; db_xref "GeneID:140744982"; db_xref "GenBank:XP_072932818.1"; gbkey "CDS"; gene "Acat1"; product "acetyl-CoA acetyltransferase, mitochondrial isoform X3"; protein_id "XP_072932818.1"; exon_number "3";
NW_027332217.1	Gnomon	transcript	11065536	11068818	.	+	.	gene_id "Acat1"; transcript_id "XM_073076715.1"; db_xref "GeneID:140744982"; db_xref "GenBank:XM_073076715.1"; experiment "COORDINATES: polyA evidence [ECO:0006239]"; gbkey "mRNA"; gene "Acat1"; model_evidence "Supporting evidence includes similarity to: 9 Proteins"; product "Acetyl-CoA acetyltransferase 1, transcript variant X2"; transcript_biotype "mRNA";
NW_027332217.1	Gnomon	exon	11065536	11065721	.	+	.	gene_id "Acat1"; transcript_id "XM_073076715.1"; db_xref "GeneID:140744982"; db_xref "GenBank:XM_073076715.1"; experiment "COORDINATES: polyA evidence [ECO:0006239]"; gene "Acat1"; model_evidence "Supporting evidence includes similarity to: 9 Proteins"; product "Acetyl-CoA acetyltransferase 1, transcript variant X2"; transcript_biotype "mRNA"; exon_number "1";
NW_027332217.1	Gnomon	exon	11065835	11066023	.	+	.	gene_id "Acat1"; transcript_id "XM_073076715.1"; db_xref "GeneID:140744982"; db_xref "GenBank:XM_073076715.1"; experiment "COORDINATES: polyA evidence [ECO:0006239]"; gene "Acat1"; model_evidence "Supporting evidence includes similarity to: 9 Proteins"; product "Acetyl-CoA acetyltransferase 1, transcript variant X2"; transcript_biotype "mRNA"; exon_number "2";
NW_027332217.1	Gnomon	exon	11067029	11068047	.	+	.	gene_id "Acat1"; transcript_id "XM_073076715.1"; db_xref "GeneID:140744982"; db_xref "GenBank:XM_073076715.1"; experiment "COORDINATES: polyA evidence [ECO:0006239]"; gene "Acat1"; model_evidence "Supporting evidence includes similarity to: 9 Proteins"; product "Acetyl-CoA acetyltransferase 1, transcript variant X2"; transcript_biotype "mRNA"; exon_number "3";
NW_027332217.1	Gnomon	exon	11068480	11068818	.	+	.	gene_id "Acat1"; transcript_id "XM_073076715.1"; db_xref "GeneID:140744982"; db_xref "GenBank:XM_073076715.1"; experiment "COORDINATES: polyA evidence [ECO:0006239]"; gene "Acat1"; model_evidence "Supporting evidence includes similarity to: 9 Proteins"; product "Acetyl-CoA acetyltransferase 1, transcript variant X2"; transcript_biotype "mRNA"; exon_number "4";
NW_027332217.1	Gnomon	CDS	11065847	11066023	.	+	0	gene_id "Acat1"; transcript_id "XM_073076715.1"; db_xref "GeneID:140744982"; db_xref "GenBank:XP_072932816.1"; gbkey "CDS"; gene "Acat1"; product "acetyl-CoA acetyltransferase B, mitochondrial isoform X2"; protein_id "XP_072932816.1"; exon_number "2";
NW_027332217.1	Gnomon	CDS	11067029	11068047	.	+	0	gene_id "Acat1"; transcript_id "XM_073076715.1"; db_xref "GeneID:140744982"; db_xref "GenBank:XP_072932816.1"; gbkey "CDS"; gene "Acat1"; product "acetyl-CoA acetyltransferase B, mitochondrial isoform X2"; protein_id "XP_072932816.1"; exon_number "3";
NW_027332217.1	Gnomon	CDS	11068480	11068747	.	+	1	gene_id "Acat1"; transcript_id "XM_073076715.1"; db_xref "GeneID:140744982"; db_xref "GenBank:XP_072932816.1"; gbkey "CDS"; gene "Acat1"; product "acetyl-CoA acetyltransferase B, mitochondrial isoform X2"; protein_id "XP_072932816.1"; exon_number "4";
NW_027332217.1	Gnomon	start_codon	11065847	11065849	.	+	0	gene_id "Acat1"; transcript_id "XM_073076715.1"; db_xref "GeneID:140744982"; db_xref "GenBank:XP_072932816.1"; gbkey "CDS"; gene "Acat1"; product "acetyl-CoA acetyltransferase B, mitochondrial isoform X2"; protein_id "XP_072932816.1"; exon_number "2";
NW_027332217.1	Gnomon	stop_codon	11068748	11068750	.	+	0	gene_id "Acat1"; transcript_id "XM_073076715.1"; db_xref "GeneID:140744982"; db_xref "GenBank:XP_072932816.1"; gbkey "CDS"; gene "Acat1"; product "acetyl-CoA acetyltransferase B, mitochondrial isoform X2"; protein_id "XP_072932816.1"; exon_number "4";
NW_027332217.1	Gnomon	gene	11069836	11087753	.	+	.	gene_id "LOC140744984"; transcript_id ""; db_xref "GeneID:140744984"; description "exportin-4-like"; gbkey "Gene"; gene "LOC140744984"; gene_biotype "protein_coding";
NW_027332217.1	Gnomon	transcript	11069836	11087753	.	+	.	gene_id "LOC140744984"; transcript_id "XM_073076718.1"; db_xref "GeneID:140744984"; db_xref "GenBank:XM_073076718.1"; experiment "COORDINATES: polyA evidence [ECO:0006239]"; gbkey "mRNA"; gene "LOC140744984"; model_evidence "Supporting evidence includes similarity to: 5 Proteins"; product "exportin-4-like"; transcript_biotype "mRNA";
NW_027332217.1	Gnomon	exon	11069836	11070090	.	+	.	gene_id "LOC140744984"; transcript_id "XM_073076718.1"; db_xref "GeneID:140744984"; db_xref "GenBank:XM_073076718.1"; experiment "COORDINATES: polyA evidence [ECO:0006239]"; gene "LOC140744984"; model_evidence "Supporting evidence includes similarity to: 5 Proteins"; product "exportin-4-like"; transcript_biotype "mRNA"; exon_number "1";
NW_027332217.1	Gnomon	exon	11071095	11071373	.	+	.	gene_id "LOC140744984"; transcript_id "XM_073076718.1"; db_xref "GeneID:140744984"; db_xref "GenBank:XM_073076718.1"; experiment "COORDINATES: polyA evidence [ECO:0006239]"; gene "LOC140744984"; model_evidence "Supporting evidence includes similarity to: 5 Proteins"; product "exportin-4-like"; transcript_biotype "mRNA"; exon_number "2";
NW_027332217.1	Gnomon	exon	11071809	11072636	.	+	.	gene_id "LOC140744984"; transcript_id "XM_073076718.1"; db_xref "GeneID:140744984"; db_xref "GenBank:XM_073076718.1"; experiment "COORDINATES: polyA evidence [ECO:0006239]"; gene "LOC140744984"; model_evidence "Supporting evidence includes similarity to: 5 Proteins"; product "exportin-4-like"; transcript_biotype "mRNA"; exon_number "3";
NW_027332217.1	Gnomon	exon	11072723	11072889	.	+	.	gene_id "LOC140744984"; transcript_id "XM_073076718.1"; db_xref "GeneID:140744984"; db_xref "GenBank:XM_073076718.1"; experiment "COORDINATES: polyA evidence [ECO:0006239]"; gene "LOC140744984"; model_evidence "Supporting evidence includes similarity to: 5 Proteins"; product "exportin-4-like"; transcript_biotype "mRNA"; exon_number "4";
NW_027332217.1	Gnomon	exon	11073819	11073986	.	+	.	gene_id "LOC140744984"; transcript_id "XM_073076718.1"; db_xref "GeneID:140744984"; db_xref "GenBank:XM_073076718.1"; experiment "COORDINATES: polyA evidence [ECO:0006239]"; gene "LOC140744984"; model_evidence "Supporting evidence includes similarity to: 5 Proteins"; product "exportin-4-like"; transcript_biotype "mRNA"; exon_number "5";
NW_027332217.1	Gnomon	exon	11075092	11075198	.	+	.	gene_id "LOC140744984"; transcript_id "XM_073076718.1"; db_xref "GeneID:140744984"; db_xref "GenBank:XM_073076718.1"; experiment "COORDINATES: polyA evidence [ECO:0006239]"; gene "LOC140744984"; model_evidence "Supporting evidence includes similarity to: 5 Proteins"; product "exportin-4-like"; transcript_biotype "mRNA"; exon_number "6";
NW_027332217.1	Gnomon	exon	11076357	11076513	.	+	.	gene_id "LOC140744984"; transcript_id "XM_073076718.1"; db_xref "GeneID:140744984"; db_xref "GenBank:XM_073076718.1"; experiment "COORDINATES: polyA evidence [ECO:0006239]"; gene "LOC140744984"; model_evidence "Supporting evidence includes similarity to: 5 Proteins"; product "exportin-4-like"; transcript_biotype "mRNA"; exon_number "7";
NW_027332217.1	Gnomon	exon	11078781	11078940	.	+	.	gene_id "LOC140744984"; transcript_id "XM_073076718.1"; db_xref "GeneID:140744984"; db_xref "GenBank:XM_073076718.1"; experiment "COORDINATES: polyA evidence [ECO:0006239]"; gene "LOC140744984"; model_evidence "Supporting evidence includes similarity to: 5 Proteins"; product "exportin-4-like"; transcript_biotype "mRNA"; exon_number "8";
NW_027332217.1	Gnomon	exon	11080209	11080378	.	+	.	gene_id "LOC140744984"; transcript_id "XM_073076718.1"; db_xref "GeneID:140744984"; db_xref "GenBank:XM_073076718.1"; experiment "COORDINATES: polyA evidence [ECO:0006239]"; gene "LOC140744984"; model_evidence "Supporting evidence includes similarity to: 5 Proteins"; product "exportin-4-like"; transcript_biotype "mRNA"; exon_number "9";
NW_027332217.1	Gnomon	exon	11081080	11081210	.	+	.	gene_id "LOC140744984"; transcript_id "XM_073076718.1"; db_xref "GeneID:140744984"; db_xref "GenBank:XM_073076718.1"; experiment "COORDINATES: polyA evidence [ECO:0006239]"; gene "LOC140744984"; model_evidence "Supporting evidence includes similarity to: 5 Proteins"; product "exportin-4-like"; transcript_biotype "mRNA"; exon_number "10";
NW_027332217.1	Gnomon	exon	11081746	11081897	.	+	.	gene_id "LOC140744984"; transcript_id "XM_073076718.1"; db_xref "GeneID:140744984"; db_xref "GenBank:XM_073076718.1"; experiment "COORDINATES: polyA evidence [ECO:0006239]"; gene "LOC140744984"; model_evidence "Supporting evidence includes similarity to: 5 Proteins"; product "exportin-4-like"; transcript_biotype "mRNA"; exon_number "11";
NW_027332217.1	Gnomon	exon	11083249	11083418	.	+	.	gene_id "LOC140744984"; transcript_id "XM_073076718.1"; db_xref "GeneID:140744984"; db_xref "GenBank:XM_073076718.1"; experiment "COORDINATES: polyA evidence [ECO:0006239]"; gene "LOC140744984"; model_evidence "Supporting evidence includes similarity to: 5 Proteins"; product "exportin-4-like"; transcript_biotype "mRNA"; exon_number "12";
NW_027332217.1	Gnomon	exon	11084038	11084137	.	+	.	gene_id "LOC140744984"; transcript_id "XM_073076718.1"; db_xref "GeneID:140744984"; db_xref "GenBank:XM_073076718.1"; experiment "COORDINATES: polyA evidence [ECO:0006239]"; gene "LOC140744984"; model_evidence "Supporting evidence includes similarity to: 5 Proteins"; product "exportin-4-like"; transcript_biotype "mRNA"; exon_number "13";
NW_027332217.1	Gnomon	exon	11084456	11084641	.	+	.	gene_id "LOC140744984"; transcript_id "XM_073076718.1"; db_xref "GeneID:140744984"; db_xref "GenBank:XM_073076718.1"; experiment "COORDINATES: polyA evidence [ECO:0006239]"; gene "LOC140744984"; model_evidence "Supporting evidence includes similarity to: 5 Proteins"; product "exportin-4-like"; transcript_biotype "mRNA"; exon_number "14";
NW_027332217.1	Gnomon	exon	11084843	11087753	.	+	.	gene_id "LOC140744984"; transcript_id "XM_073076718.1"; db_xref "GeneID:140744984"; db_xref "GenBank:XM_073076718.1"; experiment "COORDINATES: polyA evidence [ECO:0006239]"; gene "LOC140744984"; model_evidence "Supporting evidence includes similarity to: 5 Proteins"; product "exportin-4-like"; transcript_biotype "mRNA"; exon_number "15";
NW_027332217.1	Gnomon	CDS	11070040	11070090	.	+	0	gene_id "LOC140744984"; transcript_id "XM_073076718.1"; db_xref "GeneID:140744984"; db_xref "GenBank:XP_072932819.1"; gbkey "CDS"; gene "LOC140744984"; product "exportin-4-like"; protein_id "XP_072932819.1"; exon_number "1";
NW_027332217.1	Gnomon	CDS	11071095	11071373	.	+	0	gene_id "LOC140744984"; transcript_id "XM_073076718.1"; db_xref "GeneID:140744984"; db_xref "GenBank:XP_072932819.1"; gbkey "CDS"; gene "LOC140744984"; product "exportin-4-like"; protein_id "XP_072932819.1"; exon_number "2";
NW_027332217.1	Gnomon	CDS	11071809	11072636	.	+	0	gene_id "LOC140744984"; transcript_id "XM_073076718.1"; db_xref "GeneID:140744984"; db_xref "GenBank:XP_072932819.1"; gbkey "CDS"; gene "LOC140744984"; product "exportin-4-like"; protein_id "XP_072932819.1"; exon_number "3";
NW_027332217.1	Gnomon	CDS	11072723	11072889	.	+	0	gene_id "LOC140744984"; transcript_id "XM_073076718.1"; db_xref "GeneID:140744984"; db_xref "GenBank:XP_072932819.1"; gbkey "CDS"; gene "LOC140744984"; product "exportin-4-like"; protein_id "XP_072932819.1"; exon_number "4";
NW_027332217.1	Gnomon	CDS	11073819	11073986	.	+	1	gene_id "LOC140744984"; transcript_id "XM_073076718.1"; db_xref "GeneID:140744984"; db_xref "GenBank:XP_072932819.1"; gbkey "CDS"; gene "LOC140744984"; product "exportin-4-like"; protein_id "XP_072932819.1"; exon_number "5";
NW_027332217.1	Gnomon	CDS	11075092	11075198	.	+	1	gene_id "LOC140744984"; transcript_id "XM_073076718.1"; db_xref "GeneID:140744984"; db_xref "GenBank:XP_072932819.1"; gbkey "CDS"; gene "LOC140744984"; product "exportin-4-like"; protein_id "XP_072932819.1"; exon_number "6";
NW_027332217.1	Gnomon	CDS	11076357	11076513	.	+	2	gene_id "LOC140744984"; transcript_id "XM_073076718.1"; db_xref "GeneID:140744984"; db_xref "GenBank:XP_072932819.1"; gbkey "CDS"; gene "LOC140744984"; product "exportin-4-like"; protein_id "XP_072932819.1"; exon_number "7";
NW_027332217.1	Gnomon	CDS	11078781	11078940	.	+	1	gene_id "LOC140744984"; transcript_id "XM_073076718.1"; db_xref "GeneID:140744984"; db_xref "GenBank:XP_072932819.1"; gbkey "CDS"; gene "LOC140744984"; product "exportin-4-like"; protein_id "XP_072932819.1"; exon_number "8";
NW_027332217.1	Gnomon	CDS	11080209	11080378	.	+	0	gene_id "LOC140744984"; transcript_id "XM_073076718.1"; db_xref "GeneID:140744984"; db_xref "GenBank:XP_072932819.1"; gbkey "CDS"; gene "LOC140744984"; product "exportin-4-like"; protein_id "XP_072932819.1"; exon_number "9";
NW_027332217.1	Gnomon	CDS	11081080	11081210	.	+	1	gene_id "LOC140744984"; transcript_id "XM_073076718.1"; db_xref "GeneID:140744984"; db_xref "GenBank:XP_072932819.1"; gbkey "CDS"; gene "LOC140744984"; product "exportin-4-like"; protein_id "XP_072932819.1"; exon_number "10";
NW_027332217.1	Gnomon	CDS	11081746	11081897	.	+	2	gene_id "LOC140744984"; transcript_id "XM_073076718.1"; db_xref "GeneID:140744984"; db_xref "GenBank:XP_072932819.1"; gbkey "CDS"; gene "LOC140744984"; product "exportin-4-like"; protein_id "XP_072932819.1"; exon_number "11";
NW_027332217.1	Gnomon	CDS	11083249	11083418	.	+	0	gene_id "LOC140744984"; transcript_id "XM_073076718.1"; db_xref "GeneID:140744984"; db_xref "GenBank:XP_072932819.1"; gbkey "CDS"; gene "LOC140744984"; product "exportin-4-like"; protein_id "XP_072932819.1"; exon_number "12";
NW_027332217.1	Gnomon	CDS	11084038	11084137	.	+	1	gene_id "LOC140744984"; transcript_id "XM_073076718.1"; db_xref "GeneID:140744984"; db_xref "GenBank:XP_072932819.1"; gbkey "CDS"; gene "LOC140744984"; product "exportin-4-like"; protein_id "XP_072932819.1"; exon_number "13";
NW_027332217.1	Gnomon	CDS	11084456	11084641	.	+	0	gene_id "LOC140744984"; transcript_id "XM_073076718.1"; db_xref "GeneID:140744984"; db_xref "GenBank:XP_072932819.1"; gbkey "CDS"; gene "LOC140744984"; product "exportin-4-like"; protein_id "XP_072932819.1"; exon_number "14";
NW_027332217.1	Gnomon	CDS	11084843	11085313	.	+	0	gene_id "LOC140744984"; transcript_id "XM_073076718.1"; db_xref "GeneID:140744984"; db_xref "GenBank:XP_072932819.1"; gbkey "CDS"; gene "LOC140744984"; product "exportin-4-like"; protein_id "XP_072932819.1"; exon_number "15";
NW_027332217.1	Gnomon	start_codon	11070040	11070042	.	+	0	gene_id "LOC140744984"; transcript_id "XM_073076718.1"; db_xref "GeneID:140744984"; db_xref "GenBank:XP_072932819.1"; gbkey "CDS"; gene "LOC140744984"; product "exportin-4-like"; protein_id "XP_072932819.1"; exon_number "1";
NW_027332217.1	Gnomon	stop_codon	11085314	11085316	.	+	0	gene_id "LOC140744984"; transcript_id "XM_073076718.1"; db_xref "GeneID:140744984"; db_xref "GenBank:XP_072932819.1"; gbkey "CDS"; gene "LOC140744984"; product "exportin-4-like"; protein_id "XP_072932819.1"; exon_number "15";
NW_027332217.1	Gnomon	gene	11088568	11090329	.	+	.	gene_id "LOC140744985"; transcript_id ""; db_xref "GeneID:140744985"; description "uncharacterized LOC140744985"; gbkey "Gene"; gene "LOC140744985"; gene_biotype "protein_coding";
NW_027332217.1	Gnomon	transcript	11088568	11090329	.	+	.	gene_id "LOC140744985"; transcript_id "XM_073076719.1"; db_xref "GeneID:140744985"; db_xref "GenBank:XM_073076719.1"; gbkey "mRNA"; gene "LOC140744985"; model_evidence "Supporting evidence includes similarity to: 9 Proteins"; product "uncharacterized protein"; transcript_biotype "mRNA";
NW_027332217.1	Gnomon	exon	11088568	11090329	.	+	.	gene_id "LOC140744985"; transcript_id "XM_073076719.1"; db_xref "GeneID:140744985"; db_xref "GenBank:XM_073076719.1"; gene "LOC140744985"; model_evidence "Supporting evidence includes similarity to: 9 Proteins"; product "uncharacterized protein"; transcript_biotype "mRNA"; exon_number "1";
NW_027332217.1	Gnomon	CDS	11088674	11089570	.	+	0	gene_id "LOC140744985"; transcript_id "XM_073076719.1"; db_xref "GeneID:140744985"; db_xref "GenBank:XP_072932820.1"; gbkey "CDS"; gene "LOC140744985"; product "uncharacterized protein"; protein_id "XP_072932820.1"; exon_number "1";
NW_027332217.1	Gnomon	start_codon	11088674	11088676	.	+	0	gene_id "LOC140744985"; transcript_id "XM_073076719.1"; db_xref "GeneID:140744985"; db_xref "GenBank:XP_072932820.1"; gbkey "CDS"; gene "LOC140744985"; product "uncharacterized protein"; protein_id "XP_072932820.1"; exon_number "1";
NW_027332217.1	Gnomon	stop_codon	11089571	11089573	.	+	0	gene_id "LOC140744985"; transcript_id "XM_073076719.1"; db_xref "GeneID:140744985"; db_xref "GenBank:XP_072932820.1"; gbkey "CDS"; gene "LOC140744985"; product "uncharacterized protein"; protein_id "XP_072932820.1"; exon_number "1";
NW_027332217.1	Gnomon	gene	11090471	11095296	.	-	.	gene_id "LOC140744986"; transcript_id ""; db_xref "GeneID:140744986"; description "uncharacterized LOC140744986"; gbkey "Gene"; gene "LOC140744986"; gene_biotype "protein_coding";
NW_027332217.1	Gnomon	transcript	11090471	11095296	.	-	.	gene_id "LOC140744986"; transcript_id "XM_073076720.1"; db_xref "GeneID:140744986"; db_xref "GenBank:XM_073076720.1"; gbkey "mRNA"; gene "LOC140744986"; model_evidence "Supporting evidence includes similarity to: 4 Proteins"; product "uncharacterized protein"; transcript_biotype "mRNA";
NW_027332217.1	Gnomon	exon	11094824	11095296	.	-	.	gene_id "LOC140744986"; transcript_id "XM_073076720.1"; db_xref "GeneID:140744986"; db_xref "GenBank:XM_073076720.1"; gene "LOC140744986"; model_evidence "Supporting evidence includes similarity to: 4 Proteins"; product "uncharacterized protein"; transcript_biotype "mRNA"; exon_number "1";
NW_027332217.1	Gnomon	exon	11094091	11094234	.	-	.	gene_id "LOC140744986"; transcript_id "XM_073076720.1"; db_xref "GeneID:140744986"; db_xref "GenBank:XM_073076720.1"; gene "LOC140744986"; model_evidence "Supporting evidence includes similarity to: 4 Proteins"; product "uncharacterized protein"; transcript_biotype "mRNA"; exon_number "2";
NW_027332217.1	Gnomon	exon	11093907	11093993	.	-	.	gene_id "LOC140744986"; transcript_id "XM_073076720.1"; db_xref "GeneID:140744986"; db_xref "GenBank:XM_073076720.1"; gene "LOC140744986"; model_evidence "Supporting evidence includes similarity to: 4 Proteins"; product "uncharacterized protein"; transcript_biotype "mRNA"; exon_number "3";
NW_027332217.1	Gnomon	exon	11093279	11093494	.	-	.	gene_id "LOC140744986"; transcript_id "XM_073076720.1"; db_xref "GeneID:140744986"; db_xref "GenBank:XM_073076720.1"; gene "LOC140744986"; model_evidence "Supporting evidence includes similarity to: 4 Proteins"; product "uncharacterized protein"; transcript_biotype "mRNA"; exon_number "4";
NW_027332217.1	Gnomon	exon	11092804	11092956	.	-	.	gene_id "LOC140744986"; transcript_id "XM_073076720.1"; db_xref "GeneID:140744986"; db_xref "GenBank:XM_073076720.1"; gene "LOC140744986"; model_evidence "Supporting evidence includes similarity to: 4 Proteins"; product "uncharacterized protein"; transcript_biotype "mRNA"; exon_number "5";
NW_027332217.1	Gnomon	exon	11092215	11092440	.	-	.	gene_id "LOC140744986"; transcript_id "XM_073076720.1"; db_xref "GeneID:140744986"; db_xref "GenBank:XM_073076720.1"; gene "LOC140744986"; model_evidence "Supporting evidence includes similarity to: 4 Proteins"; product "uncharacterized protein"; transcript_biotype "mRNA"; exon_number "6";
NW_027332217.1	Gnomon	exon	11091719	11092020	.	-	.	gene_id "LOC140744986"; transcript_id "XM_073076720.1"; db_xref "GeneID:140744986"; db_xref "GenBank:XM_073076720.1"; gene "LOC140744986"; model_evidence "Supporting evidence includes similarity to: 4 Proteins"; product "uncharacterized protein"; transcript_biotype "mRNA"; exon_number "7";
NW_027332217.1	Gnomon	exon	11090868	11090997	.	-	.	gene_id "LOC140744986"; transcript_id "XM_073076720.1"; db_xref "GeneID:140744986"; db_xref "GenBank:XM_073076720.1"; gene "LOC140744986"; model_evidence "Supporting evidence includes similarity to: 4 Proteins"; product "uncharacterized protein"; transcript_biotype "mRNA"; exon_number "8";
NW_027332217.1	Gnomon	exon	11090736	11090789	.	-	.	gene_id "LOC140744986"; transcript_id "XM_073076720.1"; db_xref "GeneID:140744986"; db_xref "GenBank:XM_073076720.1"; gene "LOC140744986"; model_evidence "Supporting evidence includes similarity to: 4 Proteins"; product "uncharacterized protein"; transcript_biotype "mRNA"; exon_number "9";
NW_027332217.1	Gnomon	exon	11090471	11090667	.	-	.	gene_id "LOC140744986"; transcript_id "XM_073076720.1"; db_xref "GeneID:140744986"; db_xref "GenBank:XM_073076720.1"; gene "LOC140744986"; model_evidence "Supporting evidence includes similarity to: 4 Proteins"; product "uncharacterized protein"; transcript_biotype "mRNA"; exon_number "10";
NW_027332217.1	Gnomon	CDS	11094824	11095075	.	-	0	gene_id "LOC140744986"; transcript_id "XM_073076720.1"; db_xref "GeneID:140744986"; db_xref "GenBank:XP_072932821.1"; gbkey "CDS"; gene "LOC140744986"; product "uncharacterized protein"; protein_id "XP_072932821.1"; exon_number "1";
NW_027332217.1	Gnomon	CDS	11094091	11094234	.	-	0	gene_id "LOC140744986"; transcript_id "XM_073076720.1"; db_xref "GeneID:140744986"; db_xref "GenBank:XP_072932821.1"; gbkey "CDS"; gene "LOC140744986"; product "uncharacterized protein"; protein_id "XP_072932821.1"; exon_number "2";
NW_027332217.1	Gnomon	CDS	11093907	11093993	.	-	0	gene_id "LOC140744986"; transcript_id "XM_073076720.1"; db_xref "GeneID:140744986"; db_xref "GenBank:XP_072932821.1"; gbkey "CDS"; gene "LOC140744986"; product "uncharacterized protein"; protein_id "XP_072932821.1"; exon_number "3";
NW_027332217.1	Gnomon	CDS	11093279	11093494	.	-	0	gene_id "LOC140744986"; transcript_id "XM_073076720.1"; db_xref "GeneID:140744986"; db_xref "GenBank:XP_072932821.1"; gbkey "CDS"; gene "LOC140744986"; product "uncharacterized protein"; protein_id "XP_072932821.1"; exon_number "4";
NW_027332217.1	Gnomon	CDS	11092804	11092956	.	-	0	gene_id "LOC140744986"; transcript_id "XM_073076720.1"; db_xref "GeneID:140744986"; db_xref "GenBank:XP_072932821.1"; gbkey "CDS"; gene "LOC140744986"; product "uncharacterized protein"; protein_id "XP_072932821.1"; exon_number "5";
NW_027332217.1	Gnomon	CDS	11092215	11092440	.	-	0	gene_id "LOC140744986"; transcript_id "XM_073076720.1"; db_xref "GeneID:140744986"; db_xref "GenBank:XP_072932821.1"; gbkey "CDS"; gene "LOC140744986"; product "uncharacterized protein"; protein_id "XP_072932821.1"; exon_number "6";
NW_027332217.1	Gnomon	CDS	11091719	11092020	.	-	2	gene_id "LOC140744986"; transcript_id "XM_073076720.1"; db_xref "GeneID:140744986"; db_xref "GenBank:XP_072932821.1"; gbkey "CDS"; gene "LOC140744986"; product "uncharacterized protein"; protein_id "XP_072932821.1"; exon_number "7";
NW_027332217.1	Gnomon	CDS	11090868	11090997	.	-	0	gene_id "LOC140744986"; transcript_id "XM_073076720.1"; db_xref "GeneID:140744986"; db_xref "GenBank:XP_072932821.1"; gbkey "CDS"; gene "LOC140744986"; product "uncharacterized protein"; protein_id "XP_072932821.1"; exon_number "8";
NW_027332217.1	Gnomon	CDS	11090736	11090789	.	-	2	gene_id "LOC140744986"; transcript_id "XM_073076720.1"; db_xref "GeneID:140744986"; db_xref "GenBank:XP_072932821.1"; gbkey "CDS"; gene "LOC140744986"; product "uncharacterized protein"; protein_id "XP_072932821.1"; exon_number "9";
NW_027332217.1	Gnomon	CDS	11090615	11090667	.	-	2	gene_id "LOC140744986"; transcript_id "XM_073076720.1"; db_xref "GeneID:140744986"; db_xref "GenBank:XP_072932821.1"; gbkey "CDS"; gene "LOC140744986"; product "uncharacterized protein"; protein_id "XP_072932821.1"; exon_number "10";
NW_027332217.1	Gnomon	start_codon	11095073	11095075	.	-	0	gene_id "LOC140744986"; transcript_id "XM_073076720.1"; db_xref "GeneID:140744986"; db_xref "GenBank:XP_072932821.1"; gbkey "CDS"; gene "LOC140744986"; product "uncharacterized protein"; protein_id "XP_072932821.1"; exon_number "1";
NW_027332217.1	Gnomon	stop_codon	11090612	11090614	.	-	0	gene_id "LOC140744986"; transcript_id "XM_073076720.1"; db_xref "GeneID:140744986"; db_xref "GenBank:XP_072932821.1"; gbkey "CDS"; gene "LOC140744986"; product "uncharacterized protein"; protein_id "XP_072932821.1"; exon_number "10";
NW_027332217.1	Gnomon	gene	11096441	11104403	.	+	.	gene_id "in"; transcript_id ""; db_xref "GeneID:140744987"; description "inturned planar cell polarity protein"; gbkey "Gene"; gene "in"; gene_biotype "protein_coding";
NW_027332217.1	Gnomon	transcript	11096441	11104403	.	+	.	gene_id "in"; transcript_id "XM_073076722.1"; db_xref "GeneID:140744987"; db_xref "GenBank:XM_073076722.1"; gbkey "mRNA"; gene "in"; model_evidence "Supporting evidence includes similarity to: 6 Proteins"; product "inturned planar cell polarity protein, transcript variant X1"; transcript_biotype "mRNA";
NW_027332217.1	Gnomon	exon	11096441	11096672	.	+	.	gene_id "in"; transcript_id "XM_073076722.1"; db_xref "GeneID:140744987"; db_xref "GenBank:XM_073076722.1"; gene "in"; model_evidence "Supporting evidence includes similarity to: 6 Proteins"; product "inturned planar cell polarity protein, transcript variant X1"; transcript_biotype "mRNA"; exon_number "1";
NW_027332217.1	Gnomon	exon	11096741	11096913	.	+	.	gene_id "in"; transcript_id "XM_073076722.1"; db_xref "GeneID:140744987"; db_xref "GenBank:XM_073076722.1"; gene "in"; model_evidence "Supporting evidence includes similarity to: 6 Proteins"; product "inturned planar cell polarity protein, transcript variant X1"; transcript_biotype "mRNA"; exon_number "2";
NW_027332217.1	Gnomon	exon	11097187	11097326	.	+	.	gene_id "in"; transcript_id "XM_073076722.1"; db_xref "GeneID:140744987"; db_xref "GenBank:XM_073076722.1"; gene "in"; model_evidence "Supporting evidence includes similarity to: 6 Proteins"; product "inturned planar cell polarity protein, transcript variant X1"; transcript_biotype "mRNA"; exon_number "3";
NW_027332217.1	Gnomon	exon	11097509	11098444	.	+	.	gene_id "in"; transcript_id "XM_073076722.1"; db_xref "GeneID:140744987"; db_xref "GenBank:XM_073076722.1"; gene "in"; model_evidence "Supporting evidence includes similarity to: 6 Proteins"; product "inturned planar cell polarity protein, transcript variant X1"; transcript_biotype "mRNA"; exon_number "4";
NW_027332217.1	Gnomon	exon	11098559	11098800	.	+	.	gene_id "in"; transcript_id "XM_073076722.1"; db_xref "GeneID:140744987"; db_xref "GenBank:XM_073076722.1"; gene "in"; model_evidence "Supporting evidence includes similarity to: 6 Proteins"; product "inturned planar cell polarity protein, transcript variant X1"; transcript_biotype "mRNA"; exon_number "5";
NW_027332217.1	Gnomon	exon	11099176	11099266	.	+	.	gene_id "in"; transcript_id "XM_073076722.1"; db_xref "GeneID:140744987"; db_xref "GenBank:XM_073076722.1"; gene "in"; model_evidence "Supporting evidence includes similarity to: 6 Proteins"; product "inturned planar cell polarity protein, transcript variant X1"; transcript_biotype "mRNA"; exon_number "6";
NW_027332217.1	Gnomon	exon	11099598	11099781	.	+	.	gene_id "in"; transcript_id "XM_073076722.1"; db_xref "GeneID:140744987"; db_xref "GenBank:XM_073076722.1"; gene "in"; model_evidence "Supporting evidence includes similarity to: 6 Proteins"; product "inturned planar cell polarity protein, transcript variant X1"; transcript_biotype "mRNA"; exon_number "7";
NW_027332217.1	Gnomon	exon	11100108	11100363	.	+	.	gene_id "in"; transcript_id "XM_073076722.1"; db_xref "GeneID:140744987"; db_xref "GenBank:XM_073076722.1"; gene "in"; model_evidence "Supporting evidence includes similarity to: 6 Proteins"; product "inturned planar cell polarity protein, transcript variant X1"; transcript_biotype "mRNA"; exon_number "8";
NW_027332217.1	Gnomon	exon	11100681	11100777	.	+	.	gene_id "in"; transcript_id "XM_073076722.1"; db_xref "GeneID:140744987"; db_xref "GenBank:XM_073076722.1"; gene "in"; model_evidence "Supporting evidence includes similarity to: 6 Proteins"; product "inturned planar cell polarity protein, transcript variant X1"; transcript_biotype "mRNA"; exon_number "9";
NW_027332217.1	Gnomon	exon	11102392	11102477	.	+	.	gene_id "in"; transcript_id "XM_073076722.1"; db_xref "GeneID:140744987"; db_xref "GenBank:XM_073076722.1"; gene "in"; model_evidence "Supporting evidence includes similarity to: 6 Proteins"; product "inturned planar cell polarity protein, transcript variant X1"; transcript_biotype "mRNA"; exon_number "10";
NW_027332217.1	Gnomon	exon	11103475	11103657	.	+	.	gene_id "in"; transcript_id "XM_073076722.1"; db_xref "GeneID:140744987"; db_xref "GenBank:XM_073076722.1"; gene "in"; model_evidence "Supporting evidence includes similarity to: 6 Proteins"; product "inturned planar cell polarity protein, transcript variant X1"; transcript_biotype "mRNA"; exon_number "11";
NW_027332217.1	Gnomon	exon	11103804	11103956	.	+	.	gene_id "in"; transcript_id "XM_073076722.1"; db_xref "GeneID:140744987"; db_xref "GenBank:XM_073076722.1"; gene "in"; model_evidence "Supporting evidence includes similarity to: 6 Proteins"; product "inturned planar cell polarity protein, transcript variant X1"; transcript_biotype "mRNA"; exon_number "12";
NW_027332217.1	Gnomon	exon	11104149	11104403	.	+	.	gene_id "in"; transcript_id "XM_073076722.1"; db_xref "GeneID:140744987"; db_xref "GenBank:XM_073076722.1"; gene "in"; model_evidence "Supporting evidence includes similarity to: 6 Proteins"; product "inturned planar cell polarity protein, transcript variant X1"; transcript_biotype "mRNA"; exon_number "13";
NW_027332217.1	Gnomon	CDS	11096572	11096672	.	+	0	gene_id "in"; transcript_id "XM_073076722.1"; db_xref "GeneID:140744987"; db_xref "GenBank:XP_072932823.1"; gbkey "CDS"; gene "in"; product "protein inturned isoform X1"; protein_id "XP_072932823.1"; exon_number "1";
NW_027332217.1	Gnomon	CDS	11096741	11096913	.	+	1	gene_id "in"; transcript_id "XM_073076722.1"; db_xref "GeneID:140744987"; db_xref "GenBank:XP_072932823.1"; gbkey "CDS"; gene "in"; product "protein inturned isoform X1"; protein_id "XP_072932823.1"; exon_number "2";
NW_027332217.1	Gnomon	CDS	11097187	11097326	.	+	2	gene_id "in"; transcript_id "XM_073076722.1"; db_xref "GeneID:140744987"; db_xref "GenBank:XP_072932823.1"; gbkey "CDS"; gene "in"; product "protein inturned isoform X1"; protein_id "XP_072932823.1"; exon_number "3";
NW_027332217.1	Gnomon	CDS	11097509	11098444	.	+	0	gene_id "in"; transcript_id "XM_073076722.1"; db_xref "GeneID:140744987"; db_xref "GenBank:XP_072932823.1"; gbkey "CDS"; gene "in"; product "protein inturned isoform X1"; protein_id "XP_072932823.1"; exon_number "4";
NW_027332217.1	Gnomon	CDS	11098559	11098800	.	+	0	gene_id "in"; transcript_id "XM_073076722.1"; db_xref "GeneID:140744987"; db_xref "GenBank:XP_072932823.1"; gbkey "CDS"; gene "in"; product "protein inturned isoform X1"; protein_id "XP_072932823.1"; exon_number "5";
NW_027332217.1	Gnomon	CDS	11099176	11099266	.	+	1	gene_id "in"; transcript_id "XM_073076722.1"; db_xref "GeneID:140744987"; db_xref "GenBank:XP_072932823.1"; gbkey "CDS"; gene "in"; product "protein inturned isoform X1"; protein_id "XP_072932823.1"; exon_number "6";
NW_027332217.1	Gnomon	CDS	11099598	11099781	.	+	0	gene_id "in"; transcript_id "XM_073076722.1"; db_xref "GeneID:140744987"; db_xref "GenBank:XP_072932823.1"; gbkey "CDS"; gene "in"; product "protein inturned isoform X1"; protein_id "XP_072932823.1"; exon_number "7";
NW_027332217.1	Gnomon	CDS	11100108	11100363	.	+	2	gene_id "in"; transcript_id "XM_073076722.1"; db_xref "GeneID:140744987"; db_xref "GenBank:XP_072932823.1"; gbkey "CDS"; gene "in"; product "protein inturned isoform X1"; protein_id "XP_072932823.1"; exon_number "8";
NW_027332217.1	Gnomon	CDS	11100681	11100777	.	+	1	gene_id "in"; transcript_id "XM_073076722.1"; db_xref "GeneID:140744987"; db_xref "GenBank:XP_072932823.1"; gbkey "CDS"; gene "in"; product "protein inturned isoform X1"; protein_id "XP_072932823.1"; exon_number "9";
NW_027332217.1	Gnomon	CDS	11102392	11102477	.	+	0	gene_id "in"; transcript_id "XM_073076722.1"; db_xref "GeneID:140744987"; db_xref "GenBank:XP_072932823.1"; gbkey "CDS"; gene "in"; product "protein inturned isoform X1"; protein_id "XP_072932823.1"; exon_number "10";
NW_027332217.1	Gnomon	CDS	11103475	11103657	.	+	1	gene_id "in"; transcript_id "XM_073076722.1"; db_xref "GeneID:140744987"; db_xref "GenBank:XP_072932823.1"; gbkey "CDS"; gene "in"; product "protein inturned isoform X1"; protein_id "XP_072932823.1"; exon_number "11";
NW_027332217.1	Gnomon	CDS	11103804	11103956	.	+	1	gene_id "in"; transcript_id "XM_073076722.1"; db_xref "GeneID:140744987"; db_xref "GenBank:XP_072932823.1"; gbkey "CDS"; gene "in"; product "protein inturned isoform X1"; protein_id "XP_072932823.1"; exon_number "12";
NW_027332217.1	Gnomon	CDS	11104149	11104251	.	+	1	gene_id "in"; transcript_id "XM_073076722.1"; db_xref "GeneID:140744987"; db_xref "GenBank:XP_072932823.1"; gbkey "CDS"; gene "in"; product "protein inturned isoform X1"; protein_id "XP_072932823.1"; exon_number "13";
NW_027332217.1	Gnomon	start_codon	11096572	11096574	.	+	0	gene_id "in"; transcript_id "XM_073076722.1"; db_xref "GeneID:140744987"; db_xref "GenBank:XP_072932823.1"; gbkey "CDS"; gene "in"; product "protein inturned isoform X1"; protein_id "XP_072932823.1"; exon_number "1";
NW_027332217.1	Gnomon	stop_codon	11104252	11104254	.	+	0	gene_id "in"; transcript_id "XM_073076722.1"; db_xref "GeneID:140744987"; db_xref "GenBank:XP_072932823.1"; gbkey "CDS"; gene "in"; product "protein inturned isoform X1"; protein_id "XP_072932823.1"; exon_number "13";
NW_027332217.1	Gnomon	transcript	11096535	11104403	.	+	.	gene_id "in"; transcript_id "XM_073076723.1"; db_xref "GeneID:140744987"; db_xref "GenBank:XM_073076723.1"; gbkey "mRNA"; gene "in"; model_evidence "Supporting evidence includes similarity to: 4 Proteins"; product "inturned planar cell polarity protein, transcript variant X2"; transcript_biotype "mRNA";
NW_027332217.1	Gnomon	exon	11096535	11096672	.	+	.	gene_id "in"; transcript_id "XM_073076723.1"; db_xref "GeneID:140744987"; db_xref "GenBank:XM_073076723.1"; gene "in"; model_evidence "Supporting evidence includes similarity to: 4 Proteins"; product "inturned planar cell polarity protein, transcript variant X2"; transcript_biotype "mRNA"; exon_number "1";
NW_027332217.1	Gnomon	exon	11096746	11096913	.	+	.	gene_id "in"; transcript_id "XM_073076723.1"; db_xref "GeneID:140744987"; db_xref "GenBank:XM_073076723.1"; gene "in"; model_evidence "Supporting evidence includes similarity to: 4 Proteins"; product "inturned planar cell polarity protein, transcript variant X2"; transcript_biotype "mRNA"; exon_number "2";
NW_027332217.1	Gnomon	exon	11097187	11097326	.	+	.	gene_id "in"; transcript_id "XM_073076723.1"; db_xref "GeneID:140744987"; db_xref "GenBank:XM_073076723.1"; gene "in"; model_evidence "Supporting evidence includes similarity to: 4 Proteins"; product "inturned planar cell polarity protein, transcript variant X2"; transcript_biotype "mRNA"; exon_number "3";
NW_027332217.1	Gnomon	exon	11097509	11098444	.	+	.	gene_id "in"; transcript_id "XM_073076723.1"; db_xref "GeneID:140744987"; db_xref "GenBank:XM_073076723.1"; gene "in"; model_evidence "Supporting evidence includes similarity to: 4 Proteins"; product "inturned planar cell polarity protein, transcript variant X2"; transcript_biotype "mRNA"; exon_number "4";
NW_027332217.1	Gnomon	exon	11098559	11098800	.	+	.	gene_id "in"; transcript_id "XM_073076723.1"; db_xref "GeneID:140744987"; db_xref "GenBank:XM_073076723.1"; gene "in"; model_evidence "Supporting evidence includes similarity to: 4 Proteins"; product "inturned planar cell polarity protein, transcript variant X2"; transcript_biotype "mRNA"; exon_number "5";
NW_027332217.1	Gnomon	exon	11099176	11099266	.	+	.	gene_id "in"; transcript_id "XM_073076723.1"; db_xref "GeneID:140744987"; db_xref "GenBank:XM_073076723.1"; gene "in"; model_evidence "Supporting evidence includes similarity to: 4 Proteins"; product "inturned planar cell polarity protein, transcript variant X2"; transcript_biotype "mRNA"; exon_number "6";
NW_027332217.1	Gnomon	exon	11099598	11099781	.	+	.	gene_id "in"; transcript_id "XM_073076723.1"; db_xref "GeneID:140744987"; db_xref "GenBank:XM_073076723.1"; gene "in"; model_evidence "Supporting evidence includes similarity to: 4 Proteins"; product "inturned planar cell polarity protein, transcript variant X2"; transcript_biotype "mRNA"; exon_number "7";
NW_027332217.1	Gnomon	exon	11100108	11100363	.	+	.	gene_id "in"; transcript_id "XM_073076723.1"; db_xref "GeneID:140744987"; db_xref "GenBank:XM_073076723.1"; gene "in"; model_evidence "Supporting evidence includes similarity to: 4 Proteins"; product "inturned planar cell polarity protein, transcript variant X2"; transcript_biotype "mRNA"; exon_number "8";
NW_027332217.1	Gnomon	exon	11100681	11100777	.	+	.	gene_id "in"; transcript_id "XM_073076723.1"; db_xref "GeneID:140744987"; db_xref "GenBank:XM_073076723.1"; gene "in"; model_evidence "Supporting evidence includes similarity to: 4 Proteins"; product "inturned planar cell polarity protein, transcript variant X2"; transcript_biotype "mRNA"; exon_number "9";
NW_027332217.1	Gnomon	exon	11102392	11102477	.	+	.	gene_id "in"; transcript_id "XM_073076723.1"; db_xref "GeneID:140744987"; db_xref "GenBank:XM_073076723.1"; gene "in"; model_evidence "Supporting evidence includes similarity to: 4 Proteins"; product "inturned planar cell polarity protein, transcript variant X2"; transcript_biotype "mRNA"; exon_number "10";
NW_027332217.1	Gnomon	exon	11103475	11103657	.	+	.	gene_id "in"; transcript_id "XM_073076723.1"; db_xref "GeneID:140744987"; db_xref "GenBank:XM_073076723.1"; gene "in"; model_evidence "Supporting evidence includes similarity to: 4 Proteins"; product "inturned planar cell polarity protein, transcript variant X2"; transcript_biotype "mRNA"; exon_number "11";
NW_027332217.1	Gnomon	exon	11103804	11103956	.	+	.	gene_id "in"; transcript_id "XM_073076723.1"; db_xref "GeneID:140744987"; db_xref "GenBank:XM_073076723.1"; gene "in"; model_evidence "Supporting evidence includes similarity to: 4 Proteins"; product "inturned planar cell polarity protein, transcript variant X2"; transcript_biotype "mRNA"; exon_number "12";
NW_027332217.1	Gnomon	exon	11104149	11104403	.	+	.	gene_id "in"; transcript_id "XM_073076723.1"; db_xref "GeneID:140744987"; db_xref "GenBank:XM_073076723.1"; gene "in"; model_evidence "Supporting evidence includes similarity to: 4 Proteins"; product "inturned planar cell polarity protein, transcript variant X2"; transcript_biotype "mRNA"; exon_number "13";
NW_027332217.1	Gnomon	CDS	11096600	11096672	.	+	0	gene_id "in"; transcript_id "XM_073076723.1"; db_xref "GeneID:140744987"; db_xref "GenBank:XP_072932824.1"; gbkey "CDS"; gene "in"; product "protein inturned isoform X2"; protein_id "XP_072932824.1"; exon_number "1";
NW_027332217.1	Gnomon	CDS	11096746	11096913	.	+	2	gene_id "in"; transcript_id "XM_073076723.1"; db_xref "GeneID:140744987"; db_xref "GenBank:XP_072932824.1"; gbkey "CDS"; gene "in"; product "protein inturned isoform X2"; protein_id "XP_072932824.1"; exon_number "2";
NW_027332217.1	Gnomon	CDS	11097187	11097326	.	+	2	gene_id "in"; transcript_id "XM_073076723.1"; db_xref "GeneID:140744987"; db_xref "GenBank:XP_072932824.1"; gbkey "CDS"; gene "in"; product "protein inturned isoform X2"; protein_id "XP_072932824.1"; exon_number "3";
NW_027332217.1	Gnomon	CDS	11097509	11098444	.	+	0	gene_id "in"; transcript_id "XM_073076723.1"; db_xref "GeneID:140744987"; db_xref "GenBank:XP_072932824.1"; gbkey "CDS"; gene "in"; product "protein inturned isoform X2"; protein_id "XP_072932824.1"; exon_number "4";
NW_027332217.1	Gnomon	CDS	11098559	11098800	.	+	0	gene_id "in"; transcript_id "XM_073076723.1"; db_xref "GeneID:140744987"; db_xref "GenBank:XP_072932824.1"; gbkey "CDS"; gene "in"; product "protein inturned isoform X2"; protein_id "XP_072932824.1"; exon_number "5";
NW_027332217.1	Gnomon	CDS	11099176	11099266	.	+	1	gene_id "in"; transcript_id "XM_073076723.1"; db_xref "GeneID:140744987"; db_xref "GenBank:XP_072932824.1"; gbkey "CDS"; gene "in"; product "protein inturned isoform X2"; protein_id "XP_072932824.1"; exon_number "6";
NW_027332217.1	Gnomon	CDS	11099598	11099781	.	+	0	gene_id "in"; transcript_id "XM_073076723.1"; db_xref "GeneID:140744987"; db_xref "GenBank:XP_072932824.1"; gbkey "CDS"; gene "in"; product "protein inturned isoform X2"; protein_id "XP_072932824.1"; exon_number "7";
NW_027332217.1	Gnomon	CDS	11100108	11100363	.	+	2	gene_id "in"; transcript_id "XM_073076723.1"; db_xref "GeneID:140744987"; db_xref "GenBank:XP_072932824.1"; gbkey "CDS"; gene "in"; product "protein inturned isoform X2"; protein_id "XP_072932824.1"; exon_number "8";
NW_027332217.1	Gnomon	CDS	11100681	11100777	.	+	1	gene_id "in"; transcript_id "XM_073076723.1"; db_xref "GeneID:140744987"; db_xref "GenBank:XP_072932824.1"; gbkey "CDS"; gene "in"; product "protein inturned isoform X2"; protein_id "XP_072932824.1"; exon_number "9";
NW_027332217.1	Gnomon	CDS	11102392	11102477	.	+	0	gene_id "in"; transcript_id "XM_073076723.1"; db_xref "GeneID:140744987"; db_xref "GenBank:XP_072932824.1"; gbkey "CDS"; gene "in"; product "protein inturned isoform X2"; protein_id "XP_072932824.1"; exon_number "10";
NW_027332217.1	Gnomon	CDS	11103475	11103657	.	+	1	gene_id "in"; transcript_id "XM_073076723.1"; db_xref "GeneID:140744987"; db_xref "GenBank:XP_072932824.1"; gbkey "CDS"; gene "in"; product "protein inturned isoform X2"; protein_id "XP_072932824.1"; exon_number "11";
NW_027332217.1	Gnomon	CDS	11103804	11103956	.	+	1	gene_id "in"; transcript_id "XM_073076723.1"; db_xref "GeneID:140744987"; db_xref "GenBank:XP_072932824.1"; gbkey "CDS"; gene "in"; product "protein inturned isoform X2"; protein_id "XP_072932824.1"; exon_number "12";
NW_027332217.1	Gnomon	CDS	11104149	11104251	.	+	1	gene_id "in"; transcript_id "XM_073076723.1"; db_xref "GeneID:140744987"; db_xref "GenBank:XP_072932824.1"; gbkey "CDS"; gene "in"; product "protein inturned isoform X2"; protein_id "XP_072932824.1"; exon_number "13";
NW_027332217.1	Gnomon	start_codon	11096600	11096602	.	+	0	gene_id "in"; transcript_id "XM_073076723.1"; db_xref "GeneID:140744987"; db_xref "GenBank:XP_072932824.1"; gbkey "CDS"; gene "in"; product "protein inturned isoform X2"; protein_id "XP_072932824.1"; exon_number "1";
NW_027332217.1	Gnomon	stop_codon	11104252	11104254	.	+	0	gene_id "in"; transcript_id "XM_073076723.1"; db_xref "GeneID:140744987"; db_xref "GenBank:XP_072932824.1"; gbkey "CDS"; gene "in"; product "protein inturned isoform X2"; protein_id "XP_072932824.1"; exon_number "13";
NW_027332217.1	Gnomon	transcript	11097190	11104403	.	+	.	gene_id "in"; transcript_id "XM_073076724.1"; db_xref "GeneID:140744987"; db_xref "GenBank:XM_073076724.1"; gbkey "mRNA"; gene "in"; model_evidence "Supporting evidence includes similarity to: 3 Proteins"; product "inturned planar cell polarity protein, transcript variant X3"; transcript_biotype "mRNA";
NW_027332217.1	Gnomon	exon	11097190	11097326	.	+	.	gene_id "in"; transcript_id "XM_073076724.1"; db_xref "GeneID:140744987"; db_xref "GenBank:XM_073076724.1"; gene "in"; model_evidence "Supporting evidence includes similarity to: 3 Proteins"; product "inturned planar cell polarity protein, transcript variant X3"; transcript_biotype "mRNA"; exon_number "1";
NW_027332217.1	Gnomon	exon	11098149	11098444	.	+	.	gene_id "in"; transcript_id "XM_073076724.1"; db_xref "GeneID:140744987"; db_xref "GenBank:XM_073076724.1"; gene "in"; model_evidence "Supporting evidence includes similarity to: 3 Proteins"; product "inturned planar cell polarity protein, transcript variant X3"; transcript_biotype "mRNA"; exon_number "2";
NW_027332217.1	Gnomon	exon	11098559	11098800	.	+	.	gene_id "in"; transcript_id "XM_073076724.1"; db_xref "GeneID:140744987"; db_xref "GenBank:XM_073076724.1"; gene "in"; model_evidence "Supporting evidence includes similarity to: 3 Proteins"; product "inturned planar cell polarity protein, transcript variant X3"; transcript_biotype "mRNA"; exon_number "3";
NW_027332217.1	Gnomon	exon	11099176	11099266	.	+	.	gene_id "in"; transcript_id "XM_073076724.1"; db_xref "GeneID:140744987"; db_xref "GenBank:XM_073076724.1"; gene "in"; model_evidence "Supporting evidence includes similarity to: 3 Proteins"; product "inturned planar cell polarity protein, transcript variant X3"; transcript_biotype "mRNA"; exon_number "4";
NW_027332217.1	Gnomon	exon	11099598	11099781	.	+	.	gene_id "in"; transcript_id "XM_073076724.1"; db_xref "GeneID:140744987"; db_xref "GenBank:XM_073076724.1"; gene "in"; model_evidence "Supporting evidence includes similarity to: 3 Proteins"; product "inturned planar cell polarity protein, transcript variant X3"; transcript_biotype "mRNA"; exon_number "5";
NW_027332217.1	Gnomon	exon	11100108	11100363	.	+	.	gene_id "in"; transcript_id "XM_073076724.1"; db_xref "GeneID:140744987"; db_xref "GenBank:XM_073076724.1"; gene "in"; model_evidence "Supporting evidence includes similarity to: 3 Proteins"; product "inturned planar cell polarity protein, transcript variant X3"; transcript_biotype "mRNA"; exon_number "6";
NW_027332217.1	Gnomon	exon	11100681	11100777	.	+	.	gene_id "in"; transcript_id "XM_073076724.1"; db_xref "GeneID:140744987"; db_xref "GenBank:XM_073076724.1"; gene "in"; model_evidence "Supporting evidence includes similarity to: 3 Proteins"; product "inturned planar cell polarity protein, transcript variant X3"; transcript_biotype "mRNA"; exon_number "7";
NW_027332217.1	Gnomon	exon	11102392	11102477	.	+	.	gene_id "in"; transcript_id "XM_073076724.1"; db_xref "GeneID:140744987"; db_xref "GenBank:XM_073076724.1"; gene "in"; model_evidence "Supporting evidence includes similarity to: 3 Proteins"; product "inturned planar cell polarity protein, transcript variant X3"; transcript_biotype "mRNA"; exon_number "8";
NW_027332217.1	Gnomon	exon	11103475	11103657	.	+	.	gene_id "in"; transcript_id "XM_073076724.1"; db_xref "GeneID:140744987"; db_xref "GenBank:XM_073076724.1"; gene "in"; model_evidence "Supporting evidence includes similarity to: 3 Proteins"; product "inturned planar cell polarity protein, transcript variant X3"; transcript_biotype "mRNA"; exon_number "9";
NW_027332217.1	Gnomon	exon	11103804	11103956	.	+	.	gene_id "in"; transcript_id "XM_073076724.1"; db_xref "GeneID:140744987"; db_xref "GenBank:XM_073076724.1"; gene "in"; model_evidence "Supporting evidence includes similarity to: 3 Proteins"; product "inturned planar cell polarity protein, transcript variant X3"; transcript_biotype "mRNA"; exon_number "10";
NW_027332217.1	Gnomon	exon	11104149	11104403	.	+	.	gene_id "in"; transcript_id "XM_073076724.1"; db_xref "GeneID:140744987"; db_xref "GenBank:XM_073076724.1"; gene "in"; model_evidence "Supporting evidence includes similarity to: 3 Proteins"; product "inturned planar cell polarity protein, transcript variant X3"; transcript_biotype "mRNA"; exon_number "11";
NW_027332217.1	Gnomon	CDS	11098178	11098444	.	+	0	gene_id "in"; transcript_id "XM_073076724.1"; db_xref "GeneID:140744987"; db_xref "GenBank:XP_072932825.1"; gbkey "CDS"; gene "in"; product "protein inturned isoform X3"; protein_id "XP_072932825.1"; exon_number "2";
NW_027332217.1	Gnomon	CDS	11098559	11098800	.	+	0	gene_id "in"; transcript_id "XM_073076724.1"; db_xref "GeneID:140744987"; db_xref "GenBank:XP_072932825.1"; gbkey "CDS"; gene "in"; product "protein inturned isoform X3"; protein_id "XP_072932825.1"; exon_number "3";
NW_027332217.1	Gnomon	CDS	11099176	11099266	.	+	1	gene_id "in"; transcript_id "XM_073076724.1"; db_xref "GeneID:140744987"; db_xref "GenBank:XP_072932825.1"; gbkey "CDS"; gene "in"; product "protein inturned isoform X3"; protein_id "XP_072932825.1"; exon_number "4";
NW_027332217.1	Gnomon	CDS	11099598	11099781	.	+	0	gene_id "in"; transcript_id "XM_073076724.1"; db_xref "GeneID:140744987"; db_xref "GenBank:XP_072932825.1"; gbkey "CDS"; gene "in"; product "protein inturned isoform X3"; protein_id "XP_072932825.1"; exon_number "5";
NW_027332217.1	Gnomon	CDS	11100108	11100363	.	+	2	gene_id "in"; transcript_id "XM_073076724.1"; db_xref "GeneID:140744987"; db_xref "GenBank:XP_072932825.1"; gbkey "CDS"; gene "in"; product "protein inturned isoform X3"; protein_id "XP_072932825.1"; exon_number "6";
NW_027332217.1	Gnomon	CDS	11100681	11100777	.	+	1	gene_id "in"; transcript_id "XM_073076724.1"; db_xref "GeneID:140744987"; db_xref "GenBank:XP_072932825.1"; gbkey "CDS"; gene "in"; product "protein inturned isoform X3"; protein_id "XP_072932825.1"; exon_number "7";
NW_027332217.1	Gnomon	CDS	11102392	11102477	.	+	0	gene_id "in"; transcript_id "XM_073076724.1"; db_xref "GeneID:140744987"; db_xref "GenBank:XP_072932825.1"; gbkey "CDS"; gene "in"; product "protein inturned isoform X3"; protein_id "XP_072932825.1"; exon_number "8";
NW_027332217.1	Gnomon	CDS	11103475	11103657	.	+	1	gene_id "in"; transcript_id "XM_073076724.1"; db_xref "GeneID:140744987"; db_xref "GenBank:XP_072932825.1"; gbkey "CDS"; gene "in"; product "protein inturned isoform X3"; protein_id "XP_072932825.1"; exon_number "9";
NW_027332217.1	Gnomon	CDS	11103804	11103956	.	+	1	gene_id "in"; transcript_id "XM_073076724.1"; db_xref "GeneID:140744987"; db_xref "GenBank:XP_072932825.1"; gbkey "CDS"; gene "in"; product "protein inturned isoform X3"; protein_id "XP_072932825.1"; exon_number "10";
NW_027332217.1	Gnomon	CDS	11104149	11104251	.	+	1	gene_id "in"; transcript_id "XM_073076724.1"; db_xref "GeneID:140744987"; db_xref "GenBank:XP_072932825.1"; gbkey "CDS"; gene "in"; product "protein inturned isoform X3"; protein_id "XP_072932825.1"; exon_number "11";
NW_027332217.1	Gnomon	start_codon	11098178	11098180	.	+	0	gene_id "in"; transcript_id "XM_073076724.1"; db_xref "GeneID:140744987"; db_xref "GenBank:XP_072932825.1"; gbkey "CDS"; gene "in"; product "protein inturned isoform X3"; protein_id "XP_072932825.1"; exon_number "2";
NW_027332217.1	Gnomon	stop_codon	11104252	11104254	.	+	0	gene_id "in"; transcript_id "XM_073076724.1"; db_xref "GeneID:140744987"; db_xref "GenBank:XP_072932825.1"; gbkey "CDS"; gene "in"; product "protein inturned isoform X3"; protein_id "XP_072932825.1"; exon_number "11";
NW_027332217.1	Gnomon	gene	11108747	11125792	.	+	.	gene_id "sxc"; transcript_id ""; db_xref "GeneID:140744988"; description "O-linked N-acetylglucosamine (GlcNAc) transferase sxc"; gbkey "Gene"; gene "sxc"; gene_biotype "protein_coding";
NW_027332217.1	Gnomon	transcript	11108747	11125792	.	+	.	gene_id "sxc"; transcript_id "XM_073076725.1"; db_xref "GeneID:140744988"; db_xref "GenBank:XM_073076725.1"; experiment "COORDINATES: polyA evidence [ECO:0006239]"; gbkey "mRNA"; gene "sxc"; model_evidence "Supporting evidence includes similarity to: 74 Proteins"; product "O-linked N-acetylglucosamine (GlcNAc) transferase sxc, transcript variant X1"; transcript_biotype "mRNA";
NW_027332217.1	Gnomon	exon	11108747	11109114	.	+	.	gene_id "sxc"; transcript_id "XM_073076725.1"; db_xref "GeneID:140744988"; db_xref "GenBank:XM_073076725.1"; experiment "COORDINATES: polyA evidence [ECO:0006239]"; gene "sxc"; model_evidence "Supporting evidence includes similarity to: 74 Proteins"; product "O-linked N-acetylglucosamine (GlcNAc) transferase sxc, transcript variant X1"; transcript_biotype "mRNA"; exon_number "1";
NW_027332217.1	Gnomon	exon	11109254	11109464	.	+	.	gene_id "sxc"; transcript_id "XM_073076725.1"; db_xref "GeneID:140744988"; db_xref "GenBank:XM_073076725.1"; experiment "COORDINATES: polyA evidence [ECO:0006239]"; gene "sxc"; model_evidence "Supporting evidence includes similarity to: 74 Proteins"; product "O-linked N-acetylglucosamine (GlcNAc) transferase sxc, transcript variant X1"; transcript_biotype "mRNA"; exon_number "2";
NW_027332217.1	Gnomon	exon	11110994	11111177	.	+	.	gene_id "sxc"; transcript_id "XM_073076725.1"; db_xref "GeneID:140744988"; db_xref "GenBank:XM_073076725.1"; experiment "COORDINATES: polyA evidence [ECO:0006239]"; gene "sxc"; model_evidence "Supporting evidence includes similarity to: 74 Proteins"; product "O-linked N-acetylglucosamine (GlcNAc) transferase sxc, transcript variant X1"; transcript_biotype "mRNA"; exon_number "3";
NW_027332217.1	Gnomon	exon	11116638	11116706	.	+	.	gene_id "sxc"; transcript_id "XM_073076725.1"; db_xref "GeneID:140744988"; db_xref "GenBank:XM_073076725.1"; experiment "COORDINATES: polyA evidence [ECO:0006239]"; gene "sxc"; model_evidence "Supporting evidence includes similarity to: 74 Proteins"; product "O-linked N-acetylglucosamine (GlcNAc) transferase sxc, transcript variant X1"; transcript_biotype "mRNA"; exon_number "4";
NW_027332217.1	Gnomon	exon	11118192	11118388	.	+	.	gene_id "sxc"; transcript_id "XM_073076725.1"; db_xref "GeneID:140744988"; db_xref "GenBank:XM_073076725.1"; experiment "COORDINATES: polyA evidence [ECO:0006239]"; gene "sxc"; model_evidence "Supporting evidence includes similarity to: 74 Proteins"; product "O-linked N-acetylglucosamine (GlcNAc) transferase sxc, transcript variant X1"; transcript_biotype "mRNA"; exon_number "5";
NW_027332217.1	Gnomon	exon	11118469	11120110	.	+	.	gene_id "sxc"; transcript_id "XM_073076725.1"; db_xref "GeneID:140744988"; db_xref "GenBank:XM_073076725.1"; experiment "COORDINATES: polyA evidence [ECO:0006239]"; gene "sxc"; model_evidence "Supporting evidence includes similarity to: 74 Proteins"; product "O-linked N-acetylglucosamine (GlcNAc) transferase sxc, transcript variant X1"; transcript_biotype "mRNA"; exon_number "6";
NW_027332217.1	Gnomon	exon	11120319	11120610	.	+	.	gene_id "sxc"; transcript_id "XM_073076725.1"; db_xref "GeneID:140744988"; db_xref "GenBank:XM_073076725.1"; experiment "COORDINATES: polyA evidence [ECO:0006239]"; gene "sxc"; model_evidence "Supporting evidence includes similarity to: 74 Proteins"; product "O-linked N-acetylglucosamine (GlcNAc) transferase sxc, transcript variant X1"; transcript_biotype "mRNA"; exon_number "7";
NW_027332217.1	Gnomon	exon	11121668	11121848	.	+	.	gene_id "sxc"; transcript_id "XM_073076725.1"; db_xref "GeneID:140744988"; db_xref "GenBank:XM_073076725.1"; experiment "COORDINATES: polyA evidence [ECO:0006239]"; gene "sxc"; model_evidence "Supporting evidence includes similarity to: 74 Proteins"; product "O-linked N-acetylglucosamine (GlcNAc) transferase sxc, transcript variant X1"; transcript_biotype "mRNA"; exon_number "8";
NW_027332217.1	Gnomon	exon	11122608	11122712	.	+	.	gene_id "sxc"; transcript_id "XM_073076725.1"; db_xref "GeneID:140744988"; db_xref "GenBank:XM_073076725.1"; experiment "COORDINATES: polyA evidence [ECO:0006239]"; gene "sxc"; model_evidence "Supporting evidence includes similarity to: 74 Proteins"; product "O-linked N-acetylglucosamine (GlcNAc) transferase sxc, transcript variant X1"; transcript_biotype "mRNA"; exon_number "9";
NW_027332217.1	Gnomon	exon	11122944	11125792	.	+	.	gene_id "sxc"; transcript_id "XM_073076725.1"; db_xref "GeneID:140744988"; db_xref "GenBank:XM_073076725.1"; experiment "COORDINATES: polyA evidence [ECO:0006239]"; gene "sxc"; model_evidence "Supporting evidence includes similarity to: 74 Proteins"; product "O-linked N-acetylglucosamine (GlcNAc) transferase sxc, transcript variant X1"; transcript_biotype "mRNA"; exon_number "10";
NW_027332217.1	Gnomon	CDS	11108979	11109114	.	+	0	gene_id "sxc"; transcript_id "XM_073076725.1"; db_xref "GeneID:140744988"; db_xref "GenBank:XP_072932826.1"; gbkey "CDS"; gene "sxc"; product "UDP-N-acetylglucosamine--peptide N-acetylglucosaminyltransferase 110 kDa subunit isoform X1"; protein_id "XP_072932826.1"; exon_number "1";
NW_027332217.1	Gnomon	CDS	11109254	11109464	.	+	2	gene_id "sxc"; transcript_id "XM_073076725.1"; db_xref "GeneID:140744988"; db_xref "GenBank:XP_072932826.1"; gbkey "CDS"; gene "sxc"; product "UDP-N-acetylglucosamine--peptide N-acetylglucosaminyltransferase 110 kDa subunit isoform X1"; protein_id "XP_072932826.1"; exon_number "2";
NW_027332217.1	Gnomon	CDS	11110994	11111177	.	+	1	gene_id "sxc"; transcript_id "XM_073076725.1"; db_xref "GeneID:140744988"; db_xref "GenBank:XP_072932826.1"; gbkey "CDS"; gene "sxc"; product "UDP-N-acetylglucosamine--peptide N-acetylglucosaminyltransferase 110 kDa subunit isoform X1"; protein_id "XP_072932826.1"; exon_number "3";
NW_027332217.1	Gnomon	CDS	11116638	11116706	.	+	0	gene_id "sxc"; transcript_id "XM_073076725.1"; db_xref "GeneID:140744988"; db_xref "GenBank:XP_072932826.1"; gbkey "CDS"; gene "sxc"; product "UDP-N-acetylglucosamine--peptide N-acetylglucosaminyltransferase 110 kDa subunit isoform X1"; protein_id "XP_072932826.1"; exon_number "4";
NW_027332217.1	Gnomon	CDS	11118192	11118388	.	+	0	gene_id "sxc"; transcript_id "XM_073076725.1"; db_xref "GeneID:140744988"; db_xref "GenBank:XP_072932826.1"; gbkey "CDS"; gene "sxc"; product "UDP-N-acetylglucosamine--peptide N-acetylglucosaminyltransferase 110 kDa subunit isoform X1"; protein_id "XP_072932826.1"; exon_number "5";
NW_027332217.1	Gnomon	CDS	11118469	11120110	.	+	1	gene_id "sxc"; transcript_id "XM_073076725.1"; db_xref "GeneID:140744988"; db_xref "GenBank:XP_072932826.1"; gbkey "CDS"; gene "sxc"; product "UDP-N-acetylglucosamine--peptide N-acetylglucosaminyltransferase 110 kDa subunit isoform X1"; protein_id "XP_072932826.1"; exon_number "6";
NW_027332217.1	Gnomon	CDS	11120319	11120610	.	+	0	gene_id "sxc"; transcript_id "XM_073076725.1"; db_xref "GeneID:140744988"; db_xref "GenBank:XP_072932826.1"; gbkey "CDS"; gene "sxc"; product "UDP-N-acetylglucosamine--peptide N-acetylglucosaminyltransferase 110 kDa subunit isoform X1"; protein_id "XP_072932826.1"; exon_number "7";
NW_027332217.1	Gnomon	CDS	11121668	11121848	.	+	2	gene_id "sxc"; transcript_id "XM_073076725.1"; db_xref "GeneID:140744988"; db_xref "GenBank:XP_072932826.1"; gbkey "CDS"; gene "sxc"; product "UDP-N-acetylglucosamine--peptide N-acetylglucosaminyltransferase 110 kDa subunit isoform X1"; protein_id "XP_072932826.1"; exon_number "8";
NW_027332217.1	Gnomon	CDS	11122608	11122712	.	+	1	gene_id "sxc"; transcript_id "XM_073076725.1"; db_xref "GeneID:140744988"; db_xref "GenBank:XP_072932826.1"; gbkey "CDS"; gene "sxc"; product "UDP-N-acetylglucosamine--peptide N-acetylglucosaminyltransferase 110 kDa subunit isoform X1"; protein_id "XP_072932826.1"; exon_number "9";
NW_027332217.1	Gnomon	CDS	11122944	11123100	.	+	1	gene_id "sxc"; transcript_id "XM_073076725.1"; db_xref "GeneID:140744988"; db_xref "GenBank:XP_072932826.1"; gbkey "CDS"; gene "sxc"; product "UDP-N-acetylglucosamine--peptide N-acetylglucosaminyltransferase 110 kDa subunit isoform X1"; protein_id "XP_072932826.1"; exon_number "10";
NW_027332217.1	Gnomon	start_codon	11108979	11108981	.	+	0	gene_id "sxc"; transcript_id "XM_073076725.1"; db_xref "GeneID:140744988"; db_xref "GenBank:XP_072932826.1"; gbkey "CDS"; gene "sxc"; product "UDP-N-acetylglucosamine--peptide N-acetylglucosaminyltransferase 110 kDa subunit isoform X1"; protein_id "XP_072932826.1"; exon_number "1";
NW_027332217.1	Gnomon	stop_codon	11123101	11123103	.	+	0	gene_id "sxc"; transcript_id "XM_073076725.1"; db_xref "GeneID:140744988"; db_xref "GenBank:XP_072932826.1"; gbkey "CDS"; gene "sxc"; product "UDP-N-acetylglucosamine--peptide N-acetylglucosaminyltransferase 110 kDa subunit isoform X1"; protein_id "XP_072932826.1"; exon_number "10";
NW_027332217.1	Gnomon	transcript	11116638	11125792	.	+	.	gene_id "sxc"; transcript_id "XM_073076727.1"; db_xref "GeneID:140744988"; db_xref "GenBank:XM_073076727.1"; experiment "COORDINATES: polyA evidence [ECO:0006239]"; gbkey "mRNA"; gene "sxc"; model_evidence "Supporting evidence includes similarity to: 46 Proteins"; product "O-linked N-acetylglucosamine (GlcNAc) transferase sxc, transcript variant X3"; transcript_biotype "mRNA";
NW_027332217.1	Gnomon	exon	11116638	11116706	.	+	.	gene_id "sxc"; transcript_id "XM_073076727.1"; db_xref "GeneID:140744988"; db_xref "GenBank:XM_073076727.1"; experiment "COORDINATES: polyA evidence [ECO:0006239]"; gene "sxc"; model_evidence "Supporting evidence includes similarity to: 46 Proteins"; product "O-linked N-acetylglucosamine (GlcNAc) transferase sxc, transcript variant X3"; transcript_biotype "mRNA"; exon_number "1";
NW_027332217.1	Gnomon	exon	11117663	11117768	.	+	.	gene_id "sxc"; transcript_id "XM_073076727.1"; db_xref "GeneID:140744988"; db_xref "GenBank:XM_073076727.1"; experiment "COORDINATES: polyA evidence [ECO:0006239]"; gene "sxc"; model_evidence "Supporting evidence includes similarity to: 46 Proteins"; product "O-linked N-acetylglucosamine (GlcNAc) transferase sxc, transcript variant X3"; transcript_biotype "mRNA"; exon_number "2";
NW_027332217.1	Gnomon	exon	11118192	11118388	.	+	.	gene_id "sxc"; transcript_id "XM_073076727.1"; db_xref "GeneID:140744988"; db_xref "GenBank:XM_073076727.1"; experiment "COORDINATES: polyA evidence [ECO:0006239]"; gene "sxc"; model_evidence "Supporting evidence includes similarity to: 46 Proteins"; product "O-linked N-acetylglucosamine (GlcNAc) transferase sxc, transcript variant X3"; transcript_biotype "mRNA"; exon_number "3";
NW_027332217.1	Gnomon	exon	11118469	11120110	.	+	.	gene_id "sxc"; transcript_id "XM_073076727.1"; db_xref "GeneID:140744988"; db_xref "GenBank:XM_073076727.1"; experiment "COORDINATES: polyA evidence [ECO:0006239]"; gene "sxc"; model_evidence "Supporting evidence includes similarity to: 46 Proteins"; product "O-linked N-acetylglucosamine (GlcNAc) transferase sxc, transcript variant X3"; transcript_biotype "mRNA"; exon_number "4";
NW_027332217.1	Gnomon	exon	11120319	11120610	.	+	.	gene_id "sxc"; transcript_id "XM_073076727.1"; db_xref "GeneID:140744988"; db_xref "GenBank:XM_073076727.1"; experiment "COORDINATES: polyA evidence [ECO:0006239]"; gene "sxc"; model_evidence "Supporting evidence includes similarity to: 46 Proteins"; product "O-linked N-acetylglucosamine (GlcNAc) transferase sxc, transcript variant X3"; transcript_biotype "mRNA"; exon_number "5";
NW_027332217.1	Gnomon	exon	11121668	11121848	.	+	.	gene_id "sxc"; transcript_id "XM_073076727.1"; db_xref "GeneID:140744988"; db_xref "GenBank:XM_073076727.1"; experiment "COORDINATES: polyA evidence [ECO:0006239]"; gene "sxc"; model_evidence "Supporting evidence includes similarity to: 46 Proteins"; product "O-linked N-acetylglucosamine (GlcNAc) transferase sxc, transcript variant X3"; transcript_biotype "mRNA"; exon_number "6";
NW_027332217.1	Gnomon	exon	11122608	11122712	.	+	.	gene_id "sxc"; transcript_id "XM_073076727.1"; db_xref "GeneID:140744988"; db_xref "GenBank:XM_073076727.1"; experiment "COORDINATES: polyA evidence [ECO:0006239]"; gene "sxc"; model_evidence "Supporting evidence includes similarity to: 46 Proteins"; product "O-linked N-acetylglucosamine (GlcNAc) transferase sxc, transcript variant X3"; transcript_biotype "mRNA"; exon_number "7";
NW_027332217.1	Gnomon	exon	11122944	11125792	.	+	.	gene_id "sxc"; transcript_id "XM_073076727.1"; db_xref "GeneID:140744988"; db_xref "GenBank:XM_073076727.1"; experiment "COORDINATES: polyA evidence [ECO:0006239]"; gene "sxc"; model_evidence "Supporting evidence includes similarity to: 46 Proteins"; product "O-linked N-acetylglucosamine (GlcNAc) transferase sxc, transcript variant X3"; transcript_biotype "mRNA"; exon_number "8";
NW_027332217.1	Gnomon	CDS	11117745	11117768	.	+	0	gene_id "sxc"; transcript_id "XM_073076727.1"; db_xref "GeneID:140744988"; db_xref "GenBank:XP_072932828.1"; gbkey "CDS"; gene "sxc"; product "UDP-N-acetylglucosamine--peptide N-acetylglucosaminyltransferase 110 kDa subunit isoform X2"; protein_id "XP_072932828.1"; exon_number "2";
NW_027332217.1	Gnomon	CDS	11118192	11118388	.	+	0	gene_id "sxc"; transcript_id "XM_073076727.1"; db_xref "GeneID:140744988"; db_xref "GenBank:XP_072932828.1"; gbkey "CDS"; gene "sxc"; product "UDP-N-acetylglucosamine--peptide N-acetylglucosaminyltransferase 110 kDa subunit isoform X2"; protein_id "XP_072932828.1"; exon_number "3";
NW_027332217.1	Gnomon	CDS	11118469	11120110	.	+	1	gene_id "sxc"; transcript_id "XM_073076727.1"; db_xref "GeneID:140744988"; db_xref "GenBank:XP_072932828.1"; gbkey "CDS"; gene "sxc"; product "UDP-N-acetylglucosamine--peptide N-acetylglucosaminyltransferase 110 kDa subunit isoform X2"; protein_id "XP_072932828.1"; exon_number "4";
NW_027332217.1	Gnomon	CDS	11120319	11120610	.	+	0	gene_id "sxc"; transcript_id "XM_073076727.1"; db_xref "GeneID:140744988"; db_xref "GenBank:XP_072932828.1"; gbkey "CDS"; gene "sxc"; product "UDP-N-acetylglucosamine--peptide N-acetylglucosaminyltransferase 110 kDa subunit isoform X2"; protein_id "XP_072932828.1"; exon_number "5";
NW_027332217.1	Gnomon	CDS	11121668	11121848	.	+	2	gene_id "sxc"; transcript_id "XM_073076727.1"; db_xref "GeneID:140744988"; db_xref "GenBank:XP_072932828.1"; gbkey "CDS"; gene "sxc"; product "UDP-N-acetylglucosamine--peptide N-acetylglucosaminyltransferase 110 kDa subunit isoform X2"; protein_id "XP_072932828.1"; exon_number "6";
NW_027332217.1	Gnomon	CDS	11122608	11122712	.	+	1	gene_id "sxc"; transcript_id "XM_073076727.1"; db_xref "GeneID:140744988"; db_xref "GenBank:XP_072932828.1"; gbkey "CDS"; gene "sxc"; product "UDP-N-acetylglucosamine--peptide N-acetylglucosaminyltransferase 110 kDa subunit isoform X2"; protein_id "XP_072932828.1"; exon_number "7";
NW_027332217.1	Gnomon	CDS	11122944	11123100	.	+	1	gene_id "sxc"; transcript_id "XM_073076727.1"; db_xref "GeneID:140744988"; db_xref "GenBank:XP_072932828.1"; gbkey "CDS"; gene "sxc"; product "UDP-N-acetylglucosamine--peptide N-acetylglucosaminyltransferase 110 kDa subunit isoform X2"; protein_id "XP_072932828.1"; exon_number "8";
NW_027332217.1	Gnomon	start_codon	11117745	11117747	.	+	0	gene_id "sxc"; transcript_id "XM_073076727.1"; db_xref "GeneID:140744988"; db_xref "GenBank:XP_072932828.1"; gbkey "CDS"; gene "sxc"; product "UDP-N-acetylglucosamine--peptide N-acetylglucosaminyltransferase 110 kDa subunit isoform X2"; protein_id "XP_072932828.1"; exon_number "2";
NW_027332217.1	Gnomon	stop_codon	11123101	11123103	.	+	0	gene_id "sxc"; transcript_id "XM_073076727.1"; db_xref "GeneID:140744988"; db_xref "GenBank:XP_072932828.1"; gbkey "CDS"; gene "sxc"; product "UDP-N-acetylglucosamine--peptide N-acetylglucosaminyltransferase 110 kDa subunit isoform X2"; protein_id "XP_072932828.1"; exon_number "8";
NW_027332217.1	Gnomon	transcript	11116713	11125792	.	+	.	gene_id "sxc"; transcript_id "XM_073076726.1"; db_xref "GeneID:140744988"; db_xref "GenBank:XM_073076726.1"; experiment "COORDINATES: polyA evidence [ECO:0006239]"; gbkey "mRNA"; gene "sxc"; model_evidence "Supporting evidence includes similarity to: 46 Proteins"; product "O-linked N-acetylglucosamine (GlcNAc) transferase sxc, transcript variant X2"; transcript_biotype "mRNA";
NW_027332217.1	Gnomon	exon	11116713	11117768	.	+	.	gene_id "sxc"; transcript_id "XM_073076726.1"; db_xref "GeneID:140744988"; db_xref "GenBank:XM_073076726.1"; experiment "COORDINATES: polyA evidence [ECO:0006239]"; gene "sxc"; model_evidence "Supporting evidence includes similarity to: 46 Proteins"; product "O-linked N-acetylglucosamine (GlcNAc) transferase sxc, transcript variant X2"; transcript_biotype "mRNA"; exon_number "1";
NW_027332217.1	Gnomon	exon	11118192	11118388	.	+	.	gene_id "sxc"; transcript_id "XM_073076726.1"; db_xref "GeneID:140744988"; db_xref "GenBank:XM_073076726.1"; experiment "COORDINATES: polyA evidence [ECO:0006239]"; gene "sxc"; model_evidence "Supporting evidence includes similarity to: 46 Proteins"; product "O-linked N-acetylglucosamine (GlcNAc) transferase sxc, transcript variant X2"; transcript_biotype "mRNA"; exon_number "2";
NW_027332217.1	Gnomon	exon	11118469	11120110	.	+	.	gene_id "sxc"; transcript_id "XM_073076726.1"; db_xref "GeneID:140744988"; db_xref "GenBank:XM_073076726.1"; experiment "COORDINATES: polyA evidence [ECO:0006239]"; gene "sxc"; model_evidence "Supporting evidence includes similarity to: 46 Proteins"; product "O-linked N-acetylglucosamine (GlcNAc) transferase sxc, transcript variant X2"; transcript_biotype "mRNA"; exon_number "3";
NW_027332217.1	Gnomon	exon	11120319	11120610	.	+	.	gene_id "sxc"; transcript_id "XM_073076726.1"; db_xref "GeneID:140744988"; db_xref "GenBank:XM_073076726.1"; experiment "COORDINATES: polyA evidence [ECO:0006239]"; gene "sxc"; model_evidence "Supporting evidence includes similarity to: 46 Proteins"; product "O-linked N-acetylglucosamine (GlcNAc) transferase sxc, transcript variant X2"; transcript_biotype "mRNA"; exon_number "4";
NW_027332217.1	Gnomon	exon	11121668	11121848	.	+	.	gene_id "sxc"; transcript_id "XM_073076726.1"; db_xref "GeneID:140744988"; db_xref "GenBank:XM_073076726.1"; experiment "COORDINATES: polyA evidence [ECO:0006239]"; gene "sxc"; model_evidence "Supporting evidence includes similarity to: 46 Proteins"; product "O-linked N-acetylglucosamine (GlcNAc) transferase sxc, transcript variant X2"; transcript_biotype "mRNA"; exon_number "5";
NW_027332217.1	Gnomon	exon	11122608	11122712	.	+	.	gene_id "sxc"; transcript_id "XM_073076726.1"; db_xref "GeneID:140744988"; db_xref "GenBank:XM_073076726.1"; experiment "COORDINATES: polyA evidence [ECO:0006239]"; gene "sxc"; model_evidence "Supporting evidence includes similarity to: 46 Proteins"; product "O-linked N-acetylglucosamine (GlcNAc) transferase sxc, transcript variant X2"; transcript_biotype "mRNA"; exon_number "6";
NW_027332217.1	Gnomon	exon	11122944	11125792	.	+	.	gene_id "sxc"; transcript_id "XM_073076726.1"; db_xref "GeneID:140744988"; db_xref "GenBank:XM_073076726.1"; experiment "COORDINATES: polyA evidence [ECO:0006239]"; gene "sxc"; model_evidence "Supporting evidence includes similarity to: 46 Proteins"; product "O-linked N-acetylglucosamine (GlcNAc) transferase sxc, transcript variant X2"; transcript_biotype "mRNA"; exon_number "7";
NW_027332217.1	Gnomon	CDS	11117745	11117768	.	+	0	gene_id "sxc"; transcript_id "XM_073076726.1"; db_xref "GeneID:140744988"; db_xref "GenBank:XP_072932827.1"; gbkey "CDS"; gene "sxc"; product "UDP-N-acetylglucosamine--peptide N-acetylglucosaminyltransferase 110 kDa subunit isoform X2"; protein_id "XP_072932827.1"; exon_number "1";
NW_027332217.1	Gnomon	CDS	11118192	11118388	.	+	0	gene_id "sxc"; transcript_id "XM_073076726.1"; db_xref "GeneID:140744988"; db_xref "GenBank:XP_072932827.1"; gbkey "CDS"; gene "sxc"; product "UDP-N-acetylglucosamine--peptide N-acetylglucosaminyltransferase 110 kDa subunit isoform X2"; protein_id "XP_072932827.1"; exon_number "2";
NW_027332217.1	Gnomon	CDS	11118469	11120110	.	+	1	gene_id "sxc"; transcript_id "XM_073076726.1"; db_xref "GeneID:140744988"; db_xref "GenBank:XP_072932827.1"; gbkey "CDS"; gene "sxc"; product "UDP-N-acetylglucosamine--peptide N-acetylglucosaminyltransferase 110 kDa subunit isoform X2"; protein_id "XP_072932827.1"; exon_number "3";
NW_027332217.1	Gnomon	CDS	11120319	11120610	.	+	0	gene_id "sxc"; transcript_id "XM_073076726.1"; db_xref "GeneID:140744988"; db_xref "GenBank:XP_072932827.1"; gbkey "CDS"; gene "sxc"; product "UDP-N-acetylglucosamine--peptide N-acetylglucosaminyltransferase 110 kDa subunit isoform X2"; protein_id "XP_072932827.1"; exon_number "4";
NW_027332217.1	Gnomon	CDS	11121668	11121848	.	+	2	gene_id "sxc"; transcript_id "XM_073076726.1"; db_xref "GeneID:140744988"; db_xref "GenBank:XP_072932827.1"; gbkey "CDS"; gene "sxc"; product "UDP-N-acetylglucosamine--peptide N-acetylglucosaminyltransferase 110 kDa subunit isoform X2"; protein_id "XP_072932827.1"; exon_number "5";
NW_027332217.1	Gnomon	CDS	11122608	11122712	.	+	1	gene_id "sxc"; transcript_id "XM_073076726.1"; db_xref "GeneID:140744988"; db_xref "GenBank:XP_072932827.1"; gbkey "CDS"; gene "sxc"; product "UDP-N-acetylglucosamine--peptide N-acetylglucosaminyltransferase 110 kDa subunit isoform X2"; protein_id "XP_072932827.1"; exon_number "6";
NW_027332217.1	Gnomon	CDS	11122944	11123100	.	+	1	gene_id "sxc"; transcript_id "XM_073076726.1"; db_xref "GeneID:140744988"; db_xref "GenBank:XP_072932827.1"; gbkey "CDS"; gene "sxc"; product "UDP-N-acetylglucosamine--peptide N-acetylglucosaminyltransferase 110 kDa subunit isoform X2"; protein_id "XP_072932827.1"; exon_number "7";
NW_027332217.1	Gnomon	start_codon	11117745	11117747	.	+	0	gene_id "sxc"; transcript_id "XM_073076726.1"; db_xref "GeneID:140744988"; db_xref "GenBank:XP_072932827.1"; gbkey "CDS"; gene "sxc"; product "UDP-N-acetylglucosamine--peptide N-acetylglucosaminyltransferase 110 kDa subunit isoform X2"; protein_id "XP_072932827.1"; exon_number "1";
NW_027332217.1	Gnomon	stop_codon	11123101	11123103	.	+	0	gene_id "sxc"; transcript_id "XM_073076726.1"; db_xref "GeneID:140744988"; db_xref "GenBank:XP_072932827.1"; gbkey "CDS"; gene "sxc"; product "UDP-N-acetylglucosamine--peptide N-acetylglucosaminyltransferase 110 kDa subunit isoform X2"; protein_id "XP_072932827.1"; exon_number "7";
NW_027332217.1	Gnomon	gene	11129929	11134215	.	+	.	gene_id "LOC140744993"; transcript_id ""; db_xref "GeneID:140744993"; description "toll-like receptor 7"; gbkey "Gene"; gene "LOC140744993"; gene_biotype "protein_coding";
NW_027332217.1	Gnomon	transcript	11129929	11134215	.	+	.	gene_id "LOC140744993"; transcript_id "XM_073076732.1"; db_xref "GeneID:140744993"; db_xref "GenBank:XM_073076732.1"; experiment "COORDINATES: polyA evidence [ECO:0006239]"; gbkey "mRNA"; gene "LOC140744993"; model_evidence "Supporting evidence includes similarity to: 43 Proteins"; product "toll-like receptor 7"; transcript_biotype "mRNA";
NW_027332217.1	Gnomon	exon	11129929	11134215	.	+	.	gene_id "LOC140744993"; transcript_id "XM_073076732.1"; db_xref "GeneID:140744993"; db_xref "GenBank:XM_073076732.1"; experiment "COORDINATES: polyA evidence [ECO:0006239]"; gene "LOC140744993"; model_evidence "Supporting evidence includes similarity to: 43 Proteins"; product "toll-like receptor 7"; transcript_biotype "mRNA"; exon_number "1";
NW_027332217.1	Gnomon	CDS	11130134	11133892	.	+	0	gene_id "LOC140744993"; transcript_id "XM_073076732.1"; db_xref "GeneID:140744993"; db_xref "GenBank:XP_072932833.1"; gbkey "CDS"; gene "LOC140744993"; product "toll-like receptor 7"; protein_id "XP_072932833.1"; exon_number "1";
NW_027332217.1	Gnomon	start_codon	11130134	11130136	.	+	0	gene_id "LOC140744993"; transcript_id "XM_073076732.1"; db_xref "GeneID:140744993"; db_xref "GenBank:XP_072932833.1"; gbkey "CDS"; gene "LOC140744993"; product "toll-like receptor 7"; protein_id "XP_072932833.1"; exon_number "1";
NW_027332217.1	Gnomon	stop_codon	11133893	11133895	.	+	0	gene_id "LOC140744993"; transcript_id "XM_073076732.1"; db_xref "GeneID:140744993"; db_xref "GenBank:XP_072932833.1"; gbkey "CDS"; gene "LOC140744993"; product "toll-like receptor 7"; protein_id "XP_072932833.1"; exon_number "1";
NW_027332217.1	Gnomon	gene	11169855	11181600	.	+	.	gene_id "LOC140745151"; transcript_id ""; db_xref "GeneID:140745151"; description "cubilin-like"; gbkey "Gene"; gene "LOC140745151"; gene_biotype "protein_coding";
NW_027332217.1	Gnomon	transcript	11169855	11181600	.	+	.	gene_id "LOC140745151"; transcript_id "XM_073076923.1"; db_xref "GeneID:140745151"; db_xref "GenBank:XM_073076923.1"; gbkey "mRNA"; gene "LOC140745151"; model_evidence "Supporting evidence includes similarity to: 12 Proteins"; product "cubilin-like"; transcript_biotype "mRNA";
NW_027332217.1	Gnomon	exon	11169855	11181022	.	+	.	gene_id "LOC140745151"; transcript_id "XM_073076923.1"; db_xref "GeneID:140745151"; db_xref "GenBank:XM_073076923.1"; gene "LOC140745151"; model_evidence "Supporting evidence includes similarity to: 12 Proteins"; product "cubilin-like"; transcript_biotype "mRNA"; exon_number "1";
NW_027332217.1	Gnomon	exon	11181453	11181600	.	+	.	gene_id "LOC140745151"; transcript_id "XM_073076923.1"; db_xref "GeneID:140745151"; db_xref "GenBank:XM_073076923.1"; gene "LOC140745151"; model_evidence "Supporting evidence includes similarity to: 12 Proteins"; product "cubilin-like"; transcript_biotype "mRNA"; exon_number "2";
NW_027332217.1	Gnomon	CDS	11169855	11181022	.	+	0	gene_id "LOC140745151"; transcript_id "XM_073076923.1"; db_xref "GeneID:140745151"; db_xref "GenBank:XP_072933024.1"; gbkey "CDS"; gene "LOC140745151"; product "cubilin-like"; protein_id "XP_072933024.1"; exon_number "1";
NW_027332217.1	Gnomon	CDS	11181453	11181597	.	+	1	gene_id "LOC140745151"; transcript_id "XM_073076923.1"; db_xref "GeneID:140745151"; db_xref "GenBank:XP_072933024.1"; gbkey "CDS"; gene "LOC140745151"; product "cubilin-like"; protein_id "XP_072933024.1"; exon_number "2";
NW_027332217.1	Gnomon	start_codon	11169855	11169857	.	+	0	gene_id "LOC140745151"; transcript_id "XM_073076923.1"; db_xref "GeneID:140745151"; db_xref "GenBank:XP_072933024.1"; gbkey "CDS"; gene "LOC140745151"; product "cubilin-like"; protein_id "XP_072933024.1"; exon_number "1";
NW_027332217.1	Gnomon	stop_codon	11181598	11181600	.	+	0	gene_id "LOC140745151"; transcript_id "XM_073076923.1"; db_xref "GeneID:140745151"; db_xref "GenBank:XP_072933024.1"; gbkey "CDS"; gene "LOC140745151"; product "cubilin-like"; protein_id "XP_072933024.1"; exon_number "2";
NW_027332217.1	Gnomon	gene	11266371	11271536	.	-	.	gene_id "LOC140744994"; transcript_id ""; db_xref "GeneID:140744994"; description "uncharacterized LOC140744994"; gbkey "Gene"; gene "LOC140744994"; gene_biotype "protein_coding";
NW_027332217.1	Gnomon	transcript	11266371	11271536	.	-	.	gene_id "LOC140744994"; transcript_id "XM_073076733.1"; db_xref "GeneID:140744994"; db_xref "GenBank:XM_073076733.1"; gbkey "mRNA"; gene "LOC140744994"; model_evidence "Supporting evidence includes similarity to: 4 Proteins"; product "uncharacterized protein"; transcript_biotype "mRNA";
NW_027332217.1	Gnomon	exon	11271385	11271536	.	-	.	gene_id "LOC140744994"; transcript_id "XM_073076733.1"; db_xref "GeneID:140744994"; db_xref "GenBank:XM_073076733.1"; gene "LOC140744994"; model_evidence "Supporting evidence includes similarity to: 4 Proteins"; product "uncharacterized protein"; transcript_biotype "mRNA"; exon_number "1";
NW_027332217.1	Gnomon	exon	11269919	11270138	.	-	.	gene_id "LOC140744994"; transcript_id "XM_073076733.1"; db_xref "GeneID:140744994"; db_xref "GenBank:XM_073076733.1"; gene "LOC140744994"; model_evidence "Supporting evidence includes similarity to: 4 Proteins"; product "uncharacterized protein"; transcript_biotype "mRNA"; exon_number "2";
NW_027332217.1	Gnomon	exon	11269360	11269490	.	-	.	gene_id "LOC140744994"; transcript_id "XM_073076733.1"; db_xref "GeneID:140744994"; db_xref "GenBank:XM_073076733.1"; gene "LOC140744994"; model_evidence "Supporting evidence includes similarity to: 4 Proteins"; product "uncharacterized protein"; transcript_biotype "mRNA"; exon_number "3";
NW_027332217.1	Gnomon	exon	11267949	11268101	.	-	.	gene_id "LOC140744994"; transcript_id "XM_073076733.1"; db_xref "GeneID:140744994"; db_xref "GenBank:XM_073076733.1"; gene "LOC140744994"; model_evidence "Supporting evidence includes similarity to: 4 Proteins"; product "uncharacterized protein"; transcript_biotype "mRNA"; exon_number "4";
NW_027332217.1	Gnomon	exon	11266371	11267454	.	-	.	gene_id "LOC140744994"; transcript_id "XM_073076733.1"; db_xref "GeneID:140744994"; db_xref "GenBank:XM_073076733.1"; gene "LOC140744994"; model_evidence "Supporting evidence includes similarity to: 4 Proteins"; product "uncharacterized protein"; transcript_biotype "mRNA"; exon_number "5";
NW_027332217.1	Gnomon	CDS	11271385	11271451	.	-	0	gene_id "LOC140744994"; transcript_id "XM_073076733.1"; db_xref "GeneID:140744994"; db_xref "GenBank:XP_072932834.1"; gbkey "CDS"; gene "LOC140744994"; product "uncharacterized protein"; protein_id "XP_072932834.1"; exon_number "1";
NW_027332217.1	Gnomon	CDS	11269919	11270138	.	-	2	gene_id "LOC140744994"; transcript_id "XM_073076733.1"; db_xref "GeneID:140744994"; db_xref "GenBank:XP_072932834.1"; gbkey "CDS"; gene "LOC140744994"; product "uncharacterized protein"; protein_id "XP_072932834.1"; exon_number "2";
NW_027332217.1	Gnomon	CDS	11269360	11269490	.	-	1	gene_id "LOC140744994"; transcript_id "XM_073076733.1"; db_xref "GeneID:140744994"; db_xref "GenBank:XP_072932834.1"; gbkey "CDS"; gene "LOC140744994"; product "uncharacterized protein"; protein_id "XP_072932834.1"; exon_number "3";
NW_027332217.1	Gnomon	CDS	11267949	11268101	.	-	2	gene_id "LOC140744994"; transcript_id "XM_073076733.1"; db_xref "GeneID:140744994"; db_xref "GenBank:XP_072932834.1"; gbkey "CDS"; gene "LOC140744994"; product "uncharacterized protein"; protein_id "XP_072932834.1"; exon_number "4";
NW_027332217.1	Gnomon	CDS	11267306	11267454	.	-	2	gene_id "LOC140744994"; transcript_id "XM_073076733.1"; db_xref "GeneID:140744994"; db_xref "GenBank:XP_072932834.1"; gbkey "CDS"; gene "LOC140744994"; product "uncharacterized protein"; protein_id "XP_072932834.1"; exon_number "5";
NW_027332217.1	Gnomon	start_codon	11271449	11271451	.	-	0	gene_id "LOC140744994"; transcript_id "XM_073076733.1"; db_xref "GeneID:140744994"; db_xref "GenBank:XP_072932834.1"; gbkey "CDS"; gene "LOC140744994"; product "uncharacterized protein"; protein_id "XP_072932834.1"; exon_number "1";
NW_027332217.1	Gnomon	stop_codon	11267303	11267305	.	-	0	gene_id "LOC140744994"; transcript_id "XM_073076733.1"; db_xref "GeneID:140744994"; db_xref "GenBank:XP_072932834.1"; gbkey "CDS"; gene "LOC140744994"; product "uncharacterized protein"; protein_id "XP_072932834.1"; exon_number "5";
NW_027332217.1	tRNAscan-SE	gene	11307924	11308007	.	-	.	gene_id "TRNAL-UAA_3"; transcript_id ""; db_xref "GeneID:140745186"; description "transfer RNA leucine (anticodon UAA)"; gbkey "Gene"; gene "TRNAL-UAA"; gene_biotype "tRNA";
NW_027332217.1	tRNAscan-SE	transcript	11307924	11308007	.	-	.	gene_id "TRNAL-UAA_3"; transcript_id "unassigned_transcript_356"; anticodon "(pos:complement(11307971..11307973))"; db_xref "GeneID:140745186"; gbkey "tRNA"; gene "TRNAL-UAA"; inference "COORDINATES: profile:tRNAscan-SE:2.0.12"; note "transfer RNA leucine (anticodon UAA)"; product "tRNA-Leu"; transcript_biotype "tRNA";
NW_027332217.1	tRNAscan-SE	exon	11307924	11308007	.	-	.	gene_id "TRNAL-UAA_3"; transcript_id "unassigned_transcript_356"; anticodon "(pos:complement(11307971..11307973))"; db_xref "GeneID:140745186"; gene "TRNAL-UAA"; inference "COORDINATES: profile:tRNAscan-SE:2.0.12"; note "transfer RNA leucine (anticodon UAA)"; product "tRNA-Leu"; transcript_biotype "tRNA"; exon_number "1";
NW_027332217.1	Gnomon	gene	11378712	11380927	.	-	.	gene_id "LOC140744996"; transcript_id ""; db_xref "GeneID:140744996"; description "uncharacterized LOC140744996"; gbkey "Gene"; gene "LOC140744996"; gene_biotype "protein_coding";
NW_027332217.1	Gnomon	transcript	11378712	11380927	.	-	.	gene_id "LOC140744996"; transcript_id "XM_073076735.1"; db_xref "GeneID:140744996"; db_xref "GenBank:XM_073076735.1"; gbkey "mRNA"; gene "LOC140744996"; model_evidence "Supporting evidence includes similarity to: 7 Proteins"; product "uncharacterized protein"; transcript_biotype "mRNA";
NW_027332217.1	Gnomon	exon	11380765	11380927	.	-	.	gene_id "LOC140744996"; transcript_id "XM_073076735.1"; db_xref "GeneID:140744996"; db_xref "GenBank:XM_073076735.1"; gene "LOC140744996"; model_evidence "Supporting evidence includes similarity to: 7 Proteins"; product "uncharacterized protein"; transcript_biotype "mRNA"; exon_number "1";
NW_027332217.1	Gnomon	exon	11380006	11380136	.	-	.	gene_id "LOC140744996"; transcript_id "XM_073076735.1"; db_xref "GeneID:140744996"; db_xref "GenBank:XM_073076735.1"; gene "LOC140744996"; model_evidence "Supporting evidence includes similarity to: 7 Proteins"; product "uncharacterized protein"; transcript_biotype "mRNA"; exon_number "2";
NW_027332217.1	Gnomon	exon	11379482	11379637	.	-	.	gene_id "LOC140744996"; transcript_id "XM_073076735.1"; db_xref "GeneID:140744996"; db_xref "GenBank:XM_073076735.1"; gene "LOC140744996"; model_evidence "Supporting evidence includes similarity to: 7 Proteins"; product "uncharacterized protein"; transcript_biotype "mRNA"; exon_number "3";
NW_027332217.1	Gnomon	exon	11378712	11378940	.	-	.	gene_id "LOC140744996"; transcript_id "XM_073076735.1"; db_xref "GeneID:140744996"; db_xref "GenBank:XM_073076735.1"; gene "LOC140744996"; model_evidence "Supporting evidence includes similarity to: 7 Proteins"; product "uncharacterized protein"; transcript_biotype "mRNA"; exon_number "4";
NW_027332217.1	Gnomon	CDS	11380765	11380778	.	-	0	gene_id "LOC140744996"; transcript_id "XM_073076735.1"; db_xref "GeneID:140744996"; db_xref "GenBank:XP_072932836.1"; gbkey "CDS"; gene "LOC140744996"; product "uncharacterized protein"; protein_id "XP_072932836.1"; exon_number "1";
NW_027332217.1	Gnomon	CDS	11380006	11380136	.	-	1	gene_id "LOC140744996"; transcript_id "XM_073076735.1"; db_xref "GeneID:140744996"; db_xref "GenBank:XP_072932836.1"; gbkey "CDS"; gene "LOC140744996"; product "uncharacterized protein"; protein_id "XP_072932836.1"; exon_number "2";
NW_027332217.1	Gnomon	CDS	11379482	11379637	.	-	2	gene_id "LOC140744996"; transcript_id "XM_073076735.1"; db_xref "GeneID:140744996"; db_xref "GenBank:XP_072932836.1"; gbkey "CDS"; gene "LOC140744996"; product "uncharacterized protein"; protein_id "XP_072932836.1"; exon_number "3";
NW_027332217.1	Gnomon	CDS	11378792	11378940	.	-	2	gene_id "LOC140744996"; transcript_id "XM_073076735.1"; db_xref "GeneID:140744996"; db_xref "GenBank:XP_072932836.1"; gbkey "CDS"; gene "LOC140744996"; product "uncharacterized protein"; protein_id "XP_072932836.1"; exon_number "4";
NW_027332217.1	Gnomon	start_codon	11380776	11380778	.	-	0	gene_id "LOC140744996"; transcript_id "XM_073076735.1"; db_xref "GeneID:140744996"; db_xref "GenBank:XP_072932836.1"; gbkey "CDS"; gene "LOC140744996"; product "uncharacterized protein"; protein_id "XP_072932836.1"; exon_number "1";
NW_027332217.1	Gnomon	stop_codon	11378789	11378791	.	-	0	gene_id "LOC140744996"; transcript_id "XM_073076735.1"; db_xref "GeneID:140744996"; db_xref "GenBank:XP_072932836.1"; gbkey "CDS"; gene "LOC140744996"; product "uncharacterized protein"; protein_id "XP_072932836.1"; exon_number "4";
NW_027332217.1	tRNAscan-SE	gene	11381285	11381356	.	-	.	gene_id "TRNAE-CUC_4"; transcript_id ""; db_xref "GeneID:140745187"; description "transfer RNA glutamic acid (anticodon CUC)"; gbkey "Gene"; gene "TRNAE-CUC"; gene_biotype "tRNA";
NW_027332217.1	tRNAscan-SE	transcript	11381285	11381356	.	-	.	gene_id "TRNAE-CUC_4"; transcript_id "unassigned_transcript_357"; anticodon "(pos:complement(11381321..11381323))"; db_xref "GeneID:140745187"; gbkey "tRNA"; gene "TRNAE-CUC"; inference "COORDINATES: profile:tRNAscan-SE:2.0.12"; note "transfer RNA glutamic acid (anticodon CUC)"; product "tRNA-Glu"; transcript_biotype "tRNA";
NW_027332217.1	tRNAscan-SE	exon	11381285	11381356	.	-	.	gene_id "TRNAE-CUC_4"; transcript_id "unassigned_transcript_357"; anticodon "(pos:complement(11381321..11381323))"; db_xref "GeneID:140745187"; gene "TRNAE-CUC"; inference "COORDINATES: profile:tRNAscan-SE:2.0.12"; note "transfer RNA glutamic acid (anticodon CUC)"; product "tRNA-Glu"; transcript_biotype "tRNA"; exon_number "1";
NW_027332217.1	Gnomon	gene	11385177	11394461	.	-	.	gene_id "LOC140744995"; transcript_id ""; db_xref "GeneID:140744995"; description "protein takeout-like"; gbkey "Gene"; gene "LOC140744995"; gene_biotype "protein_coding";
NW_027332217.1	Gnomon	transcript	11385177	11394461	.	-	.	gene_id "LOC140744995"; transcript_id "XM_073076734.1"; db_xref "GeneID:140744995"; db_xref "GenBank:XM_073076734.1"; experiment "COORDINATES: polyA evidence [ECO:0006239]"; gbkey "mRNA"; gene "LOC140744995"; model_evidence "Supporting evidence includes similarity to: 17 Proteins"; product "protein takeout-like"; transcript_biotype "mRNA";
NW_027332217.1	Gnomon	exon	11394303	11394461	.	-	.	gene_id "LOC140744995"; transcript_id "XM_073076734.1"; db_xref "GeneID:140744995"; db_xref "GenBank:XM_073076734.1"; experiment "COORDINATES: polyA evidence [ECO:0006239]"; gene "LOC140744995"; model_evidence "Supporting evidence includes similarity to: 17 Proteins"; product "protein takeout-like"; transcript_biotype "mRNA"; exon_number "1";
NW_027332217.1	Gnomon	exon	11390177	11390393	.	-	.	gene_id "LOC140744995"; transcript_id "XM_073076734.1"; db_xref "GeneID:140744995"; db_xref "GenBank:XM_073076734.1"; experiment "COORDINATES: polyA evidence [ECO:0006239]"; gene "LOC140744995"; model_evidence "Supporting evidence includes similarity to: 17 Proteins"; product "protein takeout-like"; transcript_biotype "mRNA"; exon_number "2";
NW_027332217.1	Gnomon	exon	11387117	11387247	.	-	.	gene_id "LOC140744995"; transcript_id "XM_073076734.1"; db_xref "GeneID:140744995"; db_xref "GenBank:XM_073076734.1"; experiment "COORDINATES: polyA evidence [ECO:0006239]"; gene "LOC140744995"; model_evidence "Supporting evidence includes similarity to: 17 Proteins"; product "protein takeout-like"; transcript_biotype "mRNA"; exon_number "3";
NW_027332217.1	Gnomon	exon	11386136	11386288	.	-	.	gene_id "LOC140744995"; transcript_id "XM_073076734.1"; db_xref "GeneID:140744995"; db_xref "GenBank:XM_073076734.1"; experiment "COORDINATES: polyA evidence [ECO:0006239]"; gene "LOC140744995"; model_evidence "Supporting evidence includes similarity to: 17 Proteins"; product "protein takeout-like"; transcript_biotype "mRNA"; exon_number "4";
NW_027332217.1	Gnomon	exon	11385177	11385378	.	-	.	gene_id "LOC140744995"; transcript_id "XM_073076734.1"; db_xref "GeneID:140744995"; db_xref "GenBank:XM_073076734.1"; experiment "COORDINATES: polyA evidence [ECO:0006239]"; gene "LOC140744995"; model_evidence "Supporting evidence includes similarity to: 17 Proteins"; product "protein takeout-like"; transcript_biotype "mRNA"; exon_number "5";
NW_027332217.1	Gnomon	CDS	11394303	11394369	.	-	0	gene_id "LOC140744995"; transcript_id "XM_073076734.1"; db_xref "GeneID:140744995"; db_xref "GenBank:XP_072932835.1"; gbkey "CDS"; gene "LOC140744995"; product "protein takeout-like"; protein_id "XP_072932835.1"; exon_number "1";
NW_027332217.1	Gnomon	CDS	11390177	11390393	.	-	2	gene_id "LOC140744995"; transcript_id "XM_073076734.1"; db_xref "GeneID:140744995"; db_xref "GenBank:XP_072932835.1"; gbkey "CDS"; gene "LOC140744995"; product "protein takeout-like"; protein_id "XP_072932835.1"; exon_number "2";
NW_027332217.1	Gnomon	CDS	11387117	11387247	.	-	1	gene_id "LOC140744995"; transcript_id "XM_073076734.1"; db_xref "GeneID:140744995"; db_xref "GenBank:XP_072932835.1"; gbkey "CDS"; gene "LOC140744995"; product "protein takeout-like"; protein_id "XP_072932835.1"; exon_number "3";
NW_027332217.1	Gnomon	CDS	11386136	11386288	.	-	2	gene_id "LOC140744995"; transcript_id "XM_073076734.1"; db_xref "GeneID:140744995"; db_xref "GenBank:XP_072932835.1"; gbkey "CDS"; gene "LOC140744995"; product "protein takeout-like"; protein_id "XP_072932835.1"; exon_number "4";
NW_027332217.1	Gnomon	CDS	11385230	11385378	.	-	2	gene_id "LOC140744995"; transcript_id "XM_073076734.1"; db_xref "GeneID:140744995"; db_xref "GenBank:XP_072932835.1"; gbkey "CDS"; gene "LOC140744995"; product "protein takeout-like"; protein_id "XP_072932835.1"; exon_number "5";
NW_027332217.1	Gnomon	start_codon	11394367	11394369	.	-	0	gene_id "LOC140744995"; transcript_id "XM_073076734.1"; db_xref "GeneID:140744995"; db_xref "GenBank:XP_072932835.1"; gbkey "CDS"; gene "LOC140744995"; product "protein takeout-like"; protein_id "XP_072932835.1"; exon_number "1";
NW_027332217.1	Gnomon	stop_codon	11385227	11385229	.	-	0	gene_id "LOC140744995"; transcript_id "XM_073076734.1"; db_xref "GeneID:140744995"; db_xref "GenBank:XP_072932835.1"; gbkey "CDS"; gene "LOC140744995"; product "protein takeout-like"; protein_id "XP_072932835.1"; exon_number "5";
NW_027332217.1	Gnomon	gene	11401820	11406095	.	-	.	gene_id "LOC140744997"; transcript_id ""; db_xref "GeneID:140744997"; description "protein takeout-like"; gbkey "Gene"; gene "LOC140744997"; gene_biotype "protein_coding";
NW_027332217.1	Gnomon	transcript	11401820	11406095	.	-	.	gene_id "LOC140744997"; transcript_id "XM_073076736.1"; db_xref "GeneID:140744997"; db_xref "GenBank:XM_073076736.1"; gbkey "mRNA"; gene "LOC140744997"; model_evidence "Supporting evidence includes similarity to: 9 Proteins"; product "protein takeout-like"; transcript_biotype "mRNA";
NW_027332217.1	Gnomon	exon	11406007	11406095	.	-	.	gene_id "LOC140744997"; transcript_id "XM_073076736.1"; db_xref "GeneID:140744997"; db_xref "GenBank:XM_073076736.1"; gene "LOC140744997"; model_evidence "Supporting evidence includes similarity to: 9 Proteins"; product "protein takeout-like"; transcript_biotype "mRNA"; exon_number "1";
NW_027332217.1	Gnomon	exon	11405203	11405419	.	-	.	gene_id "LOC140744997"; transcript_id "XM_073076736.1"; db_xref "GeneID:140744997"; db_xref "GenBank:XM_073076736.1"; gene "LOC140744997"; model_evidence "Supporting evidence includes similarity to: 9 Proteins"; product "protein takeout-like"; transcript_biotype "mRNA"; exon_number "2";
NW_027332217.1	Gnomon	exon	11404314	11404444	.	-	.	gene_id "LOC140744997"; transcript_id "XM_073076736.1"; db_xref "GeneID:140744997"; db_xref "GenBank:XM_073076736.1"; gene "LOC140744997"; model_evidence "Supporting evidence includes similarity to: 9 Proteins"; product "protein takeout-like"; transcript_biotype "mRNA"; exon_number "3";
NW_027332217.1	Gnomon	exon	11403431	11403583	.	-	.	gene_id "LOC140744997"; transcript_id "XM_073076736.1"; db_xref "GeneID:140744997"; db_xref "GenBank:XM_073076736.1"; gene "LOC140744997"; model_evidence "Supporting evidence includes similarity to: 9 Proteins"; product "protein takeout-like"; transcript_biotype "mRNA"; exon_number "4";
NW_027332217.1	Gnomon	exon	11401820	11402046	.	-	.	gene_id "LOC140744997"; transcript_id "XM_073076736.1"; db_xref "GeneID:140744997"; db_xref "GenBank:XM_073076736.1"; gene "LOC140744997"; model_evidence "Supporting evidence includes similarity to: 9 Proteins"; product "protein takeout-like"; transcript_biotype "mRNA"; exon_number "5";
NW_027332217.1	Gnomon	CDS	11406007	11406073	.	-	0	gene_id "LOC140744997"; transcript_id "XM_073076736.1"; db_xref "GeneID:140744997"; db_xref "GenBank:XP_072932837.1"; gbkey "CDS"; gene "LOC140744997"; product "protein takeout-like"; protein_id "XP_072932837.1"; exon_number "1";
NW_027332217.1	Gnomon	CDS	11405203	11405419	.	-	2	gene_id "LOC140744997"; transcript_id "XM_073076736.1"; db_xref "GeneID:140744997"; db_xref "GenBank:XP_072932837.1"; gbkey "CDS"; gene "LOC140744997"; product "protein takeout-like"; protein_id "XP_072932837.1"; exon_number "2";
NW_027332217.1	Gnomon	CDS	11404314	11404444	.	-	1	gene_id "LOC140744997"; transcript_id "XM_073076736.1"; db_xref "GeneID:140744997"; db_xref "GenBank:XP_072932837.1"; gbkey "CDS"; gene "LOC140744997"; product "protein takeout-like"; protein_id "XP_072932837.1"; exon_number "3";
NW_027332217.1	Gnomon	CDS	11403431	11403583	.	-	2	gene_id "LOC140744997"; transcript_id "XM_073076736.1"; db_xref "GeneID:140744997"; db_xref "GenBank:XP_072932837.1"; gbkey "CDS"; gene "LOC140744997"; product "protein takeout-like"; protein_id "XP_072932837.1"; exon_number "4";
NW_027332217.1	Gnomon	CDS	11401898	11402046	.	-	2	gene_id "LOC140744997"; transcript_id "XM_073076736.1"; db_xref "GeneID:140744997"; db_xref "GenBank:XP_072932837.1"; gbkey "CDS"; gene "LOC140744997"; product "protein takeout-like"; protein_id "XP_072932837.1"; exon_number "5";
NW_027332217.1	Gnomon	start_codon	11406071	11406073	.	-	0	gene_id "LOC140744997"; transcript_id "XM_073076736.1"; db_xref "GeneID:140744997"; db_xref "GenBank:XP_072932837.1"; gbkey "CDS"; gene "LOC140744997"; product "protein takeout-like"; protein_id "XP_072932837.1"; exon_number "1";
NW_027332217.1	Gnomon	stop_codon	11401895	11401897	.	-	0	gene_id "LOC140744997"; transcript_id "XM_073076736.1"; db_xref "GeneID:140744997"; db_xref "GenBank:XP_072932837.1"; gbkey "CDS"; gene "LOC140744997"; product "protein takeout-like"; protein_id "XP_072932837.1"; exon_number "5";
NW_027332217.1	Gnomon	gene	11411093	11414657	.	-	.	gene_id "LOC140745115"; transcript_id ""; db_xref "GeneID:140745115"; description "circadian clock-controlled protein daywake-like"; gbkey "Gene"; gene "LOC140745115"; gene_biotype "protein_coding";
NW_027332217.1	Gnomon	transcript	11411093	11414657	.	-	.	gene_id "LOC140745115"; transcript_id "XM_073076888.1"; db_xref "GeneID:140745115"; db_xref "GenBank:XM_073076888.1"; gbkey "mRNA"; gene "LOC140745115"; model_evidence "Supporting evidence includes similarity to: 7 Proteins"; product "circadian clock-controlled protein daywake-like"; transcript_biotype "mRNA";
NW_027332217.1	Gnomon	exon	11414594	11414657	.	-	.	gene_id "LOC140745115"; transcript_id "XM_073076888.1"; db_xref "GeneID:140745115"; db_xref "GenBank:XM_073076888.1"; gene "LOC140745115"; model_evidence "Supporting evidence includes similarity to: 7 Proteins"; product "circadian clock-controlled protein daywake-like"; transcript_biotype "mRNA"; exon_number "1";
NW_027332217.1	Gnomon	exon	11414089	11414305	.	-	.	gene_id "LOC140745115"; transcript_id "XM_073076888.1"; db_xref "GeneID:140745115"; db_xref "GenBank:XM_073076888.1"; gene "LOC140745115"; model_evidence "Supporting evidence includes similarity to: 7 Proteins"; product "circadian clock-controlled protein daywake-like"; transcript_biotype "mRNA"; exon_number "2";
NW_027332217.1	Gnomon	exon	11413115	11413248	.	-	.	gene_id "LOC140745115"; transcript_id "XM_073076888.1"; db_xref "GeneID:140745115"; db_xref "GenBank:XM_073076888.1"; gene "LOC140745115"; model_evidence "Supporting evidence includes similarity to: 7 Proteins"; product "circadian clock-controlled protein daywake-like"; transcript_biotype "mRNA"; exon_number "3";
NW_027332217.1	Gnomon	exon	11412117	11412269	.	-	.	gene_id "LOC140745115"; transcript_id "XM_073076888.1"; db_xref "GeneID:140745115"; db_xref "GenBank:XM_073076888.1"; gene "LOC140745115"; model_evidence "Supporting evidence includes similarity to: 7 Proteins"; product "circadian clock-controlled protein daywake-like"; transcript_biotype "mRNA"; exon_number "4";
NW_027332217.1	Gnomon	exon	11411093	11411247	.	-	.	gene_id "LOC140745115"; transcript_id "XM_073076888.1"; db_xref "GeneID:140745115"; db_xref "GenBank:XM_073076888.1"; gene "LOC140745115"; model_evidence "Supporting evidence includes similarity to: 7 Proteins"; product "circadian clock-controlled protein daywake-like"; transcript_biotype "mRNA"; exon_number "5";
NW_027332217.1	Gnomon	CDS	11414594	11414645	.	-	0	gene_id "LOC140745115"; transcript_id "XM_073076888.1"; db_xref "GeneID:140745115"; db_xref "GenBank:XP_072932989.1"; gbkey "CDS"; gene "LOC140745115"; product "circadian clock-controlled protein daywake-like"; protein_id "XP_072932989.1"; exon_number "1";
NW_027332217.1	Gnomon	CDS	11414089	11414305	.	-	2	gene_id "LOC140745115"; transcript_id "XM_073076888.1"; db_xref "GeneID:140745115"; db_xref "GenBank:XP_072932989.1"; gbkey "CDS"; gene "LOC140745115"; product "circadian clock-controlled protein daywake-like"; protein_id "XP_072932989.1"; exon_number "2";
NW_027332217.1	Gnomon	CDS	11413115	11413248	.	-	1	gene_id "LOC140745115"; transcript_id "XM_073076888.1"; db_xref "GeneID:140745115"; db_xref "GenBank:XP_072932989.1"; gbkey "CDS"; gene "LOC140745115"; product "circadian clock-controlled protein daywake-like"; protein_id "XP_072932989.1"; exon_number "3";
NW_027332217.1	Gnomon	CDS	11412117	11412269	.	-	2	gene_id "LOC140745115"; transcript_id "XM_073076888.1"; db_xref "GeneID:140745115"; db_xref "GenBank:XP_072932989.1"; gbkey "CDS"; gene "LOC140745115"; product "circadian clock-controlled protein daywake-like"; protein_id "XP_072932989.1"; exon_number "4";
NW_027332217.1	Gnomon	CDS	11411096	11411247	.	-	2	gene_id "LOC140745115"; transcript_id "XM_073076888.1"; db_xref "GeneID:140745115"; db_xref "GenBank:XP_072932989.1"; gbkey "CDS"; gene "LOC140745115"; product "circadian clock-controlled protein daywake-like"; protein_id "XP_072932989.1"; exon_number "5";
NW_027332217.1	Gnomon	start_codon	11414643	11414645	.	-	0	gene_id "LOC140745115"; transcript_id "XM_073076888.1"; db_xref "GeneID:140745115"; db_xref "GenBank:XP_072932989.1"; gbkey "CDS"; gene "LOC140745115"; product "circadian clock-controlled protein daywake-like"; protein_id "XP_072932989.1"; exon_number "1";
NW_027332217.1	Gnomon	stop_codon	11411093	11411095	.	-	0	gene_id "LOC140745115"; transcript_id "XM_073076888.1"; db_xref "GeneID:140745115"; db_xref "GenBank:XP_072932989.1"; gbkey "CDS"; gene "LOC140745115"; product "circadian clock-controlled protein daywake-like"; protein_id "XP_072932989.1"; exon_number "5";
NW_027332217.1	Gnomon	gene	11456975	11461478	.	+	.	gene_id "LOC140744990"; transcript_id ""; db_xref "GeneID:140744990"; description "toll-like receptor 7"; gbkey "Gene"; gene "LOC140744990"; gene_biotype "protein_coding";
NW_027332217.1	Gnomon	transcript	11456975	11461478	.	+	.	gene_id "LOC140744990"; transcript_id "XM_073076730.1"; db_xref "GeneID:140744990"; db_xref "GenBank:XM_073076730.1"; experiment "COORDINATES: polyA evidence [ECO:0006239]"; gbkey "mRNA"; gene "LOC140744990"; model_evidence "Supporting evidence includes similarity to: 73 Proteins"; product "toll-like receptor 7"; transcript_biotype "mRNA";
NW_027332217.1	Gnomon	exon	11456975	11461478	.	+	.	gene_id "LOC140744990"; transcript_id "XM_073076730.1"; db_xref "GeneID:140744990"; db_xref "GenBank:XM_073076730.1"; experiment "COORDINATES: polyA evidence [ECO:0006239]"; gene "LOC140744990"; model_evidence "Supporting evidence includes similarity to: 73 Proteins"; product "toll-like receptor 7"; transcript_biotype "mRNA"; exon_number "1";
NW_027332217.1	Gnomon	CDS	11457286	11461185	.	+	0	gene_id "LOC140744990"; transcript_id "XM_073076730.1"; db_xref "GeneID:140744990"; db_xref "GenBank:XP_072932831.1"; gbkey "CDS"; gene "LOC140744990"; product "toll-like receptor 7"; protein_id "XP_072932831.1"; exon_number "1";
NW_027332217.1	Gnomon	start_codon	11457286	11457288	.	+	0	gene_id "LOC140744990"; transcript_id "XM_073076730.1"; db_xref "GeneID:140744990"; db_xref "GenBank:XP_072932831.1"; gbkey "CDS"; gene "LOC140744990"; product "toll-like receptor 7"; protein_id "XP_072932831.1"; exon_number "1";
NW_027332217.1	Gnomon	stop_codon	11461186	11461188	.	+	0	gene_id "LOC140744990"; transcript_id "XM_073076730.1"; db_xref "GeneID:140744990"; db_xref "GenBank:XP_072932831.1"; gbkey "CDS"; gene "LOC140744990"; product "toll-like receptor 7"; protein_id "XP_072932831.1"; exon_number "1";
NW_027332217.1	Gnomon	gene	11620112	11622001	.	-	.	gene_id "LOC140745116"; transcript_id ""; db_xref "GeneID:140745116"; description "uncharacterized LOC140745116"; gbkey "Gene"; gene "LOC140745116"; gene_biotype "protein_coding";
NW_027332217.1	Gnomon	transcript	11620112	11622001	.	-	.	gene_id "LOC140745116"; transcript_id "XM_073076889.1"; db_xref "GeneID:140745116"; db_xref "GenBank:XM_073076889.1"; gbkey "mRNA"; gene "LOC140745116"; model_evidence "Supporting evidence includes similarity to: 2 Proteins"; product "uncharacterized protein"; transcript_biotype "mRNA";
NW_027332217.1	Gnomon	exon	11620112	11622001	.	-	.	gene_id "LOC140745116"; transcript_id "XM_073076889.1"; db_xref "GeneID:140745116"; db_xref "GenBank:XM_073076889.1"; gene "LOC140745116"; model_evidence "Supporting evidence includes similarity to: 2 Proteins"; product "uncharacterized protein"; transcript_biotype "mRNA"; exon_number "1";
NW_027332217.1	Gnomon	CDS	11620115	11621752	.	-	0	gene_id "LOC140745116"; transcript_id "XM_073076889.1"; db_xref "GeneID:140745116"; db_xref "GenBank:XP_072932990.1"; gbkey "CDS"; gene "LOC140745116"; product "uncharacterized protein"; protein_id "XP_072932990.1"; exon_number "1";
NW_027332217.1	Gnomon	start_codon	11621750	11621752	.	-	0	gene_id "LOC140745116"; transcript_id "XM_073076889.1"; db_xref "GeneID:140745116"; db_xref "GenBank:XP_072932990.1"; gbkey "CDS"; gene "LOC140745116"; product "uncharacterized protein"; protein_id "XP_072932990.1"; exon_number "1";
NW_027332217.1	Gnomon	stop_codon	11620112	11620114	.	-	0	gene_id "LOC140745116"; transcript_id "XM_073076889.1"; db_xref "GeneID:140745116"; db_xref "GenBank:XP_072932990.1"; gbkey "CDS"; gene "LOC140745116"; product "uncharacterized protein"; protein_id "XP_072932990.1"; exon_number "1";
NW_027332217.1	tRNAscan-SE	gene	11753850	11753923	.	+	.	gene_id "TRNAN-GUU_24"; transcript_id ""; db_xref "GeneID:140745199"; description "transfer RNA asparagine (anticodon GUU)"; gbkey "Gene"; gene "TRNAN-GUU"; gene_biotype "tRNA";
NW_027332217.1	tRNAscan-SE	transcript	11753850	11753923	.	+	.	gene_id "TRNAN-GUU_24"; transcript_id "unassigned_transcript_358"; anticodon "(pos:11753884..11753886)"; db_xref "GeneID:140745199"; gbkey "tRNA"; gene "TRNAN-GUU"; inference "COORDINATES: profile:tRNAscan-SE:2.0.12"; note "transfer RNA asparagine (anticodon GUU)"; product "tRNA-Asn"; transcript_biotype "tRNA";
NW_027332217.1	tRNAscan-SE	exon	11753850	11753923	.	+	.	gene_id "TRNAN-GUU_24"; transcript_id "unassigned_transcript_358"; anticodon "(pos:11753884..11753886)"; db_xref "GeneID:140745199"; gene "TRNAN-GUU"; inference "COORDINATES: profile:tRNAscan-SE:2.0.12"; note "transfer RNA asparagine (anticodon GUU)"; product "tRNA-Asn"; transcript_biotype "tRNA"; exon_number "1";
NW_027332217.1	Gnomon	gene	11899740	11904101	.	+	.	gene_id "LOC140744992"; transcript_id ""; db_xref "GeneID:140744992"; description "toll-like receptor 7"; gbkey "Gene"; gene "LOC140744992"; gene_biotype "protein_coding";
NW_027332217.1	Gnomon	transcript	11899740	11904101	.	+	.	gene_id "LOC140744992"; transcript_id "XM_073076731.1"; db_xref "GeneID:140744992"; db_xref "GenBank:XM_073076731.1"; experiment "COORDINATES: polyA evidence [ECO:0006239]"; gbkey "mRNA"; gene "LOC140744992"; model_evidence "Supporting evidence includes similarity to: 73 Proteins"; product "toll-like receptor 7"; transcript_biotype "mRNA";
NW_027332217.1	Gnomon	exon	11899740	11904101	.	+	.	gene_id "LOC140744992"; transcript_id "XM_073076731.1"; db_xref "GeneID:140744992"; db_xref "GenBank:XM_073076731.1"; experiment "COORDINATES: polyA evidence [ECO:0006239]"; gene "LOC140744992"; model_evidence "Supporting evidence includes similarity to: 73 Proteins"; product "toll-like receptor 7"; transcript_biotype "mRNA"; exon_number "1";
NW_027332217.1	Gnomon	CDS	11899959	11903801	.	+	0	gene_id "LOC140744992"; transcript_id "XM_073076731.1"; db_xref "GeneID:140744992"; db_xref "GenBank:XP_072932832.1"; gbkey "CDS"; gene "LOC140744992"; product "toll-like receptor 7"; protein_id "XP_072932832.1"; exon_number "1";
NW_027332217.1	Gnomon	start_codon	11899959	11899961	.	+	0	gene_id "LOC140744992"; transcript_id "XM_073076731.1"; db_xref "GeneID:140744992"; db_xref "GenBank:XP_072932832.1"; gbkey "CDS"; gene "LOC140744992"; product "toll-like receptor 7"; protein_id "XP_072932832.1"; exon_number "1";
NW_027332217.1	Gnomon	stop_codon	11903802	11903804	.	+	0	gene_id "LOC140744992"; transcript_id "XM_073076731.1"; db_xref "GeneID:140744992"; db_xref "GenBank:XP_072932832.1"; gbkey "CDS"; gene "LOC140744992"; product "toll-like receptor 7"; protein_id "XP_072932832.1"; exon_number "1";
NW_027332217.1	Gnomon	gene	11918059	11921186	.	+	.	gene_id "LOC140744999"; transcript_id ""; db_xref "GeneID:140744999"; description "uncharacterized LOC140744999"; gbkey "Gene"; gene "LOC140744999"; gene_biotype "protein_coding";
NW_027332217.1	Gnomon	transcript	11918059	11921186	.	+	.	gene_id "LOC140744999"; transcript_id "XM_073076737.1"; db_xref "GeneID:140744999"; db_xref "GenBank:XM_073076737.1"; gbkey "mRNA"; gene "LOC140744999"; model_evidence "Supporting evidence includes similarity to: 1 Protein"; product "uncharacterized protein"; transcript_biotype "mRNA";
NW_027332217.1	Gnomon	exon	11918059	11918578	.	+	.	gene_id "LOC140744999"; transcript_id "XM_073076737.1"; db_xref "GeneID:140744999"; db_xref "GenBank:XM_073076737.1"; gene "LOC140744999"; model_evidence "Supporting evidence includes similarity to: 1 Protein"; product "uncharacterized protein"; transcript_biotype "mRNA"; exon_number "1";
NW_027332217.1	Gnomon	exon	11918880	11919012	.	+	.	gene_id "LOC140744999"; transcript_id "XM_073076737.1"; db_xref "GeneID:140744999"; db_xref "GenBank:XM_073076737.1"; gene "LOC140744999"; model_evidence "Supporting evidence includes similarity to: 1 Protein"; product "uncharacterized protein"; transcript_biotype "mRNA"; exon_number "2";
NW_027332217.1	Gnomon	exon	11919144	11919326	.	+	.	gene_id "LOC140744999"; transcript_id "XM_073076737.1"; db_xref "GeneID:140744999"; db_xref "GenBank:XM_073076737.1"; gene "LOC140744999"; model_evidence "Supporting evidence includes similarity to: 1 Protein"; product "uncharacterized protein"; transcript_biotype "mRNA"; exon_number "3";
NW_027332217.1	Gnomon	exon	11919439	11919634	.	+	.	gene_id "LOC140744999"; transcript_id "XM_073076737.1"; db_xref "GeneID:140744999"; db_xref "GenBank:XM_073076737.1"; gene "LOC140744999"; model_evidence "Supporting evidence includes similarity to: 1 Protein"; product "uncharacterized protein"; transcript_biotype "mRNA"; exon_number "4";
NW_027332217.1	Gnomon	exon	11919715	11921186	.	+	.	gene_id "LOC140744999"; transcript_id "XM_073076737.1"; db_xref "GeneID:140744999"; db_xref "GenBank:XM_073076737.1"; gene "LOC140744999"; model_evidence "Supporting evidence includes similarity to: 1 Protein"; product "uncharacterized protein"; transcript_biotype "mRNA"; exon_number "5";
NW_027332217.1	Gnomon	CDS	11918517	11918578	.	+	0	gene_id "LOC140744999"; transcript_id "XM_073076737.1"; db_xref "GeneID:140744999"; db_xref "GenBank:XP_072932838.1"; gbkey "CDS"; gene "LOC140744999"; product "uncharacterized protein"; protein_id "XP_072932838.1"; exon_number "1";
NW_027332217.1	Gnomon	CDS	11918880	11919012	.	+	1	gene_id "LOC140744999"; transcript_id "XM_073076737.1"; db_xref "GeneID:140744999"; db_xref "GenBank:XP_072932838.1"; gbkey "CDS"; gene "LOC140744999"; product "uncharacterized protein"; protein_id "XP_072932838.1"; exon_number "2";
NW_027332217.1	Gnomon	CDS	11919144	11919326	.	+	0	gene_id "LOC140744999"; transcript_id "XM_073076737.1"; db_xref "GeneID:140744999"; db_xref "GenBank:XP_072932838.1"; gbkey "CDS"; gene "LOC140744999"; product "uncharacterized protein"; protein_id "XP_072932838.1"; exon_number "3";
NW_027332217.1	Gnomon	CDS	11919439	11919634	.	+	0	gene_id "LOC140744999"; transcript_id "XM_073076737.1"; db_xref "GeneID:140744999"; db_xref "GenBank:XP_072932838.1"; gbkey "CDS"; gene "LOC140744999"; product "uncharacterized protein"; protein_id "XP_072932838.1"; exon_number "4";
NW_027332217.1	Gnomon	CDS	11919715	11920016	.	+	2	gene_id "LOC140744999"; transcript_id "XM_073076737.1"; db_xref "GeneID:140744999"; db_xref "GenBank:XP_072932838.1"; gbkey "CDS"; gene "LOC140744999"; product "uncharacterized protein"; protein_id "XP_072932838.1"; exon_number "5";
NW_027332217.1	Gnomon	start_codon	11918517	11918519	.	+	0	gene_id "LOC140744999"; transcript_id "XM_073076737.1"; db_xref "GeneID:140744999"; db_xref "GenBank:XP_072932838.1"; gbkey "CDS"; gene "LOC140744999"; product "uncharacterized protein"; protein_id "XP_072932838.1"; exon_number "1";
NW_027332217.1	Gnomon	stop_codon	11920017	11920019	.	+	0	gene_id "LOC140744999"; transcript_id "XM_073076737.1"; db_xref "GeneID:140744999"; db_xref "GenBank:XP_072932838.1"; gbkey "CDS"; gene "LOC140744999"; product "uncharacterized protein"; protein_id "XP_072932838.1"; exon_number "5";
NW_027332217.1	Gnomon	gene	12113028	12113850	.	-	.	gene_id "LOC140744658"; transcript_id ""; db_xref "GeneID:140744658"; description "GILT-like protein 1"; gbkey "Gene"; gene "LOC140744658"; gene_biotype "protein_coding";
NW_027332217.1	Gnomon	transcript	12113028	12113850	.	-	.	gene_id "LOC140744658"; transcript_id "XM_073076271.1"; db_xref "GeneID:140744658"; db_xref "GenBank:XM_073076271.1"; gbkey "mRNA"; gene "LOC140744658"; model_evidence "Supporting evidence includes similarity to: 13 Proteins"; product "GILT-like protein 1"; transcript_biotype "mRNA";
NW_027332217.1	Gnomon	exon	12113028	12113850	.	-	.	gene_id "LOC140744658"; transcript_id "XM_073076271.1"; db_xref "GeneID:140744658"; db_xref "GenBank:XM_073076271.1"; gene "LOC140744658"; model_evidence "Supporting evidence includes similarity to: 13 Proteins"; product "GILT-like protein 1"; transcript_biotype "mRNA"; exon_number "1";
NW_027332217.1	Gnomon	CDS	12113218	12113850	.	-	0	gene_id "LOC140744658"; transcript_id "XM_073076271.1"; db_xref "GeneID:140744658"; db_xref "GenBank:XP_072932372.1"; gbkey "CDS"; gene "LOC140744658"; product "GILT-like protein 1"; protein_id "XP_072932372.1"; exon_number "1";
NW_027332217.1	Gnomon	start_codon	12113848	12113850	.	-	0	gene_id "LOC140744658"; transcript_id "XM_073076271.1"; db_xref "GeneID:140744658"; db_xref "GenBank:XP_072932372.1"; gbkey "CDS"; gene "LOC140744658"; product "GILT-like protein 1"; protein_id "XP_072932372.1"; exon_number "1";
NW_027332217.1	Gnomon	stop_codon	12113215	12113217	.	-	0	gene_id "LOC140744658"; transcript_id "XM_073076271.1"; db_xref "GeneID:140744658"; db_xref "GenBank:XP_072932372.1"; gbkey "CDS"; gene "LOC140744658"; product "GILT-like protein 1"; protein_id "XP_072932372.1"; exon_number "1";
NW_027332217.1	Gnomon	gene	12142337	12142858	.	-	.	gene_id "LOC140744659"; transcript_id ""; db_xref "GeneID:140744659"; description "uncharacterized LOC140744659"; gbkey "Gene"; gene "LOC140744659"; gene_biotype "lncRNA";
NW_027332217.1	Gnomon	transcript	12142337	12142858	.	-	.	gene_id "LOC140744659"; transcript_id "XR_012102574.1"; db_xref "GeneID:140744659"; db_xref "GenBank:XR_012102574.1"; experiment "COORDINATES: polyA evidence [ECO:0006239]"; gbkey "ncRNA"; gene "LOC140744659"; product "uncharacterized lncRNA"; transcript_biotype "lnc_RNA";
NW_027332217.1	Gnomon	exon	12142694	12142858	.	-	.	gene_id "LOC140744659"; transcript_id "XR_012102574.1"; db_xref "GeneID:140744659"; db_xref "GenBank:XR_012102574.1"; experiment "COORDINATES: polyA evidence [ECO:0006239]"; gene "LOC140744659"; product "uncharacterized lncRNA"; transcript_biotype "lnc_RNA"; exon_number "1";
NW_027332217.1	Gnomon	exon	12142337	12142598	.	-	.	gene_id "LOC140744659"; transcript_id "XR_012102574.1"; db_xref "GeneID:140744659"; db_xref "GenBank:XR_012102574.1"; experiment "COORDINATES: polyA evidence [ECO:0006239]"; gene "LOC140744659"; product "uncharacterized lncRNA"; transcript_biotype "lnc_RNA"; exon_number "2";
NW_027332217.1	Gnomon	gene	12237036	12242783	.	-	.	gene_id "Smyd5"; transcript_id ""; db_xref "GeneID:140745000"; description "SET and MYND domain containing, class 5"; gbkey "Gene"; gene "Smyd5"; gene_biotype "protein_coding";
NW_027332217.1	Gnomon	transcript	12237036	12242783	.	-	.	gene_id "Smyd5"; transcript_id "XM_073076738.1"; db_xref "GeneID:140745000"; db_xref "GenBank:XM_073076738.1"; gbkey "mRNA"; gene "Smyd5"; model_evidence "Supporting evidence includes similarity to: 6 Proteins"; product "SET and MYND domain containing, class 5"; transcript_biotype "mRNA";
NW_027332217.1	Gnomon	exon	12242633	12242783	.	-	.	gene_id "Smyd5"; transcript_id "XM_073076738.1"; db_xref "GeneID:140745000"; db_xref "GenBank:XM_073076738.1"; gene "Smyd5"; model_evidence "Supporting evidence includes similarity to: 6 Proteins"; product "SET and MYND domain containing, class 5"; transcript_biotype "mRNA"; exon_number "1";
NW_027332217.1	Gnomon	exon	12242422	12242549	.	-	.	gene_id "Smyd5"; transcript_id "XM_073076738.1"; db_xref "GeneID:140745000"; db_xref "GenBank:XM_073076738.1"; gene "Smyd5"; model_evidence "Supporting evidence includes similarity to: 6 Proteins"; product "SET and MYND domain containing, class 5"; transcript_biotype "mRNA"; exon_number "2";
NW_027332217.1	Gnomon	exon	12241521	12241757	.	-	.	gene_id "Smyd5"; transcript_id "XM_073076738.1"; db_xref "GeneID:140745000"; db_xref "GenBank:XM_073076738.1"; gene "Smyd5"; model_evidence "Supporting evidence includes similarity to: 6 Proteins"; product "SET and MYND domain containing, class 5"; transcript_biotype "mRNA"; exon_number "3";
NW_027332217.1	Gnomon	exon	12239944	12240181	.	-	.	gene_id "Smyd5"; transcript_id "XM_073076738.1"; db_xref "GeneID:140745000"; db_xref "GenBank:XM_073076738.1"; gene "Smyd5"; model_evidence "Supporting evidence includes similarity to: 6 Proteins"; product "SET and MYND domain containing, class 5"; transcript_biotype "mRNA"; exon_number "4";
NW_027332217.1	Gnomon	exon	12239303	12239480	.	-	.	gene_id "Smyd5"; transcript_id "XM_073076738.1"; db_xref "GeneID:140745000"; db_xref "GenBank:XM_073076738.1"; gene "Smyd5"; model_evidence "Supporting evidence includes similarity to: 6 Proteins"; product "SET and MYND domain containing, class 5"; transcript_biotype "mRNA"; exon_number "5";
NW_027332217.1	Gnomon	exon	12238274	12238488	.	-	.	gene_id "Smyd5"; transcript_id "XM_073076738.1"; db_xref "GeneID:140745000"; db_xref "GenBank:XM_073076738.1"; gene "Smyd5"; model_evidence "Supporting evidence includes similarity to: 6 Proteins"; product "SET and MYND domain containing, class 5"; transcript_biotype "mRNA"; exon_number "6";
NW_027332217.1	Gnomon	exon	12237036	12237755	.	-	.	gene_id "Smyd5"; transcript_id "XM_073076738.1"; db_xref "GeneID:140745000"; db_xref "GenBank:XM_073076738.1"; gene "Smyd5"; model_evidence "Supporting evidence includes similarity to: 6 Proteins"; product "SET and MYND domain containing, class 5"; transcript_biotype "mRNA"; exon_number "7";
NW_027332217.1	Gnomon	CDS	12242633	12242671	.	-	0	gene_id "Smyd5"; transcript_id "XM_073076738.1"; db_xref "GeneID:140745000"; db_xref "GenBank:XP_072932839.1"; gbkey "CDS"; gene "Smyd5"; product "protein-lysine N-trimethyltransferase SMYD5"; protein_id "XP_072932839.1"; exon_number "1";
NW_027332217.1	Gnomon	CDS	12242422	12242549	.	-	0	gene_id "Smyd5"; transcript_id "XM_073076738.1"; db_xref "GeneID:140745000"; db_xref "GenBank:XP_072932839.1"; gbkey "CDS"; gene "Smyd5"; product "protein-lysine N-trimethyltransferase SMYD5"; protein_id "XP_072932839.1"; exon_number "2";
NW_027332217.1	Gnomon	CDS	12241521	12241757	.	-	1	gene_id "Smyd5"; transcript_id "XM_073076738.1"; db_xref "GeneID:140745000"; db_xref "GenBank:XP_072932839.1"; gbkey "CDS"; gene "Smyd5"; product "protein-lysine N-trimethyltransferase SMYD5"; protein_id "XP_072932839.1"; exon_number "3";
NW_027332217.1	Gnomon	CDS	12239944	12240181	.	-	1	gene_id "Smyd5"; transcript_id "XM_073076738.1"; db_xref "GeneID:140745000"; db_xref "GenBank:XP_072932839.1"; gbkey "CDS"; gene "Smyd5"; product "protein-lysine N-trimethyltransferase SMYD5"; protein_id "XP_072932839.1"; exon_number "4";
NW_027332217.1	Gnomon	CDS	12239303	12239480	.	-	0	gene_id "Smyd5"; transcript_id "XM_073076738.1"; db_xref "GeneID:140745000"; db_xref "GenBank:XP_072932839.1"; gbkey "CDS"; gene "Smyd5"; product "protein-lysine N-trimethyltransferase SMYD5"; protein_id "XP_072932839.1"; exon_number "5";
NW_027332217.1	Gnomon	CDS	12238274	12238488	.	-	2	gene_id "Smyd5"; transcript_id "XM_073076738.1"; db_xref "GeneID:140745000"; db_xref "GenBank:XP_072932839.1"; gbkey "CDS"; gene "Smyd5"; product "protein-lysine N-trimethyltransferase SMYD5"; protein_id "XP_072932839.1"; exon_number "6";
NW_027332217.1	Gnomon	CDS	12237639	12237755	.	-	0	gene_id "Smyd5"; transcript_id "XM_073076738.1"; db_xref "GeneID:140745000"; db_xref "GenBank:XP_072932839.1"; gbkey "CDS"; gene "Smyd5"; product "protein-lysine N-trimethyltransferase SMYD5"; protein_id "XP_072932839.1"; exon_number "7";
NW_027332217.1	Gnomon	start_codon	12242669	12242671	.	-	0	gene_id "Smyd5"; transcript_id "XM_073076738.1"; db_xref "GeneID:140745000"; db_xref "GenBank:XP_072932839.1"; gbkey "CDS"; gene "Smyd5"; product "protein-lysine N-trimethyltransferase SMYD5"; protein_id "XP_072932839.1"; exon_number "1";
NW_027332217.1	Gnomon	stop_codon	12237636	12237638	.	-	0	gene_id "Smyd5"; transcript_id "XM_073076738.1"; db_xref "GeneID:140745000"; db_xref "GenBank:XP_072932839.1"; gbkey "CDS"; gene "Smyd5"; product "protein-lysine N-trimethyltransferase SMYD5"; protein_id "XP_072932839.1"; exon_number "7";
NW_027332217.1	Gnomon	gene	12243484	12262507	.	-	.	gene_id "LOC140745001"; transcript_id ""; db_xref "GeneID:140745001"; description "organic cation transporter protein-like"; gbkey "Gene"; gene "LOC140745001"; gene_biotype "protein_coding";
NW_027332217.1	Gnomon	transcript	12243487	12254265	.	-	.	gene_id "LOC140745001"; transcript_id "XR_012102611.1"; db_xref "GeneID:140745001"; db_xref "GenBank:XR_012102611.1"; gbkey "misc_RNA"; gene "LOC140745001"; model_evidence "Supporting evidence includes similarity to: 4 Proteins"; product "organic cation transporter protein-like, transcript variant X2"; transcript_biotype "transcript";
NW_027332217.1	Gnomon	exon	12253878	12254265	.	-	.	gene_id "LOC140745001"; transcript_id "XR_012102611.1"; db_xref "GeneID:140745001"; db_xref "GenBank:XR_012102611.1"; gene "LOC140745001"; model_evidence "Supporting evidence includes similarity to: 4 Proteins"; product "organic cation transporter protein-like, transcript variant X2"; transcript_biotype "transcript"; exon_number "1";
NW_027332217.1	Gnomon	exon	12252243	12252453	.	-	.	gene_id "LOC140745001"; transcript_id "XR_012102611.1"; db_xref "GeneID:140745001"; db_xref "GenBank:XR_012102611.1"; gene "LOC140745001"; model_evidence "Supporting evidence includes similarity to: 4 Proteins"; product "organic cation transporter protein-like, transcript variant X2"; transcript_biotype "transcript"; exon_number "2";
NW_027332217.1	Gnomon	exon	12249126	12249226	.	-	.	gene_id "LOC140745001"; transcript_id "XR_012102611.1"; db_xref "GeneID:140745001"; db_xref "GenBank:XR_012102611.1"; gene "LOC140745001"; model_evidence "Supporting evidence includes similarity to: 4 Proteins"; product "organic cation transporter protein-like, transcript variant X2"; transcript_biotype "transcript"; exon_number "3";
NW_027332217.1	Gnomon	exon	12248375	12248526	.	-	.	gene_id "LOC140745001"; transcript_id "XR_012102611.1"; db_xref "GeneID:140745001"; db_xref "GenBank:XR_012102611.1"; gene "LOC140745001"; model_evidence "Supporting evidence includes similarity to: 4 Proteins"; product "organic cation transporter protein-like, transcript variant X2"; transcript_biotype "transcript"; exon_number "4";
NW_027332217.1	Gnomon	exon	12246922	12247548	.	-	.	gene_id "LOC140745001"; transcript_id "XR_012102611.1"; db_xref "GeneID:140745001"; db_xref "GenBank:XR_012102611.1"; gene "LOC140745001"; model_evidence "Supporting evidence includes similarity to: 4 Proteins"; product "organic cation transporter protein-like, transcript variant X2"; transcript_biotype "transcript"; exon_number "5";
NW_027332217.1	Gnomon	exon	12245412	12245593	.	-	.	gene_id "LOC140745001"; transcript_id "XR_012102611.1"; db_xref "GeneID:140745001"; db_xref "GenBank:XR_012102611.1"; gene "LOC140745001"; model_evidence "Supporting evidence includes similarity to: 4 Proteins"; product "organic cation transporter protein-like, transcript variant X2"; transcript_biotype "transcript"; exon_number "6";
NW_027332217.1	Gnomon	exon	12244044	12244928	.	-	.	gene_id "LOC140745001"; transcript_id "XR_012102611.1"; db_xref "GeneID:140745001"; db_xref "GenBank:XR_012102611.1"; gene "LOC140745001"; model_evidence "Supporting evidence includes similarity to: 4 Proteins"; product "organic cation transporter protein-like, transcript variant X2"; transcript_biotype "transcript"; exon_number "7";
NW_027332217.1	Gnomon	exon	12243487	12243988	.	-	.	gene_id "LOC140745001"; transcript_id "XR_012102611.1"; db_xref "GeneID:140745001"; db_xref "GenBank:XR_012102611.1"; gene "LOC140745001"; model_evidence "Supporting evidence includes similarity to: 4 Proteins"; product "organic cation transporter protein-like, transcript variant X2"; transcript_biotype "transcript"; exon_number "8";
NW_027332217.1	Gnomon	transcript	12243484	12262507	.	-	.	gene_id "LOC140745001"; transcript_id "XM_073076741.1"; db_xref "GeneID:140745001"; db_xref "GenBank:XM_073076741.1"; gbkey "mRNA"; gene "LOC140745001"; model_evidence "Supporting evidence includes similarity to: 2 Proteins"; product "organic cation transporter protein-like, transcript variant X3"; transcript_biotype "mRNA";
NW_027332217.1	Gnomon	exon	12262332	12262507	.	-	.	gene_id "LOC140745001"; transcript_id "XM_073076741.1"; db_xref "GeneID:140745001"; db_xref "GenBank:XM_073076741.1"; gene "LOC140745001"; model_evidence "Supporting evidence includes similarity to: 2 Proteins"; product "organic cation transporter protein-like, transcript variant X3"; transcript_biotype "mRNA"; exon_number "1";
NW_027332217.1	Gnomon	exon	12252243	12252453	.	-	.	gene_id "LOC140745001"; transcript_id "XM_073076741.1"; db_xref "GeneID:140745001"; db_xref "GenBank:XM_073076741.1"; gene "LOC140745001"; model_evidence "Supporting evidence includes similarity to: 2 Proteins"; product "organic cation transporter protein-like, transcript variant X3"; transcript_biotype "mRNA"; exon_number "2";
NW_027332217.1	Gnomon	exon	12249126	12249226	.	-	.	gene_id "LOC140745001"; transcript_id "XM_073076741.1"; db_xref "GeneID:140745001"; db_xref "GenBank:XM_073076741.1"; gene "LOC140745001"; model_evidence "Supporting evidence includes similarity to: 2 Proteins"; product "organic cation transporter protein-like, transcript variant X3"; transcript_biotype "mRNA"; exon_number "3";
NW_027332217.1	Gnomon	exon	12248375	12248526	.	-	.	gene_id "LOC140745001"; transcript_id "XM_073076741.1"; db_xref "GeneID:140745001"; db_xref "GenBank:XM_073076741.1"; gene "LOC140745001"; model_evidence "Supporting evidence includes similarity to: 2 Proteins"; product "organic cation transporter protein-like, transcript variant X3"; transcript_biotype "mRNA"; exon_number "4";
NW_027332217.1	Gnomon	exon	12246922	12247548	.	-	.	gene_id "LOC140745001"; transcript_id "XM_073076741.1"; db_xref "GeneID:140745001"; db_xref "GenBank:XM_073076741.1"; gene "LOC140745001"; model_evidence "Supporting evidence includes similarity to: 2 Proteins"; product "organic cation transporter protein-like, transcript variant X3"; transcript_biotype "mRNA"; exon_number "5";
NW_027332217.1	Gnomon	exon	12245412	12245593	.	-	.	gene_id "LOC140745001"; transcript_id "XM_073076741.1"; db_xref "GeneID:140745001"; db_xref "GenBank:XM_073076741.1"; gene "LOC140745001"; model_evidence "Supporting evidence includes similarity to: 2 Proteins"; product "organic cation transporter protein-like, transcript variant X3"; transcript_biotype "mRNA"; exon_number "6";
NW_027332217.1	Gnomon	exon	12243484	12244928	.	-	.	gene_id "LOC140745001"; transcript_id "XM_073076741.1"; db_xref "GeneID:140745001"; db_xref "GenBank:XM_073076741.1"; gene "LOC140745001"; model_evidence "Supporting evidence includes similarity to: 2 Proteins"; product "organic cation transporter protein-like, transcript variant X3"; transcript_biotype "mRNA"; exon_number "7";
NW_027332217.1	Gnomon	CDS	12262332	12262492	.	-	0	gene_id "LOC140745001"; transcript_id "XM_073076741.1"; db_xref "GeneID:140745001"; db_xref "GenBank:XP_072932842.1"; gbkey "CDS"; gene "LOC140745001"; product "organic cation transporter protein-like isoform X2"; protein_id "XP_072932842.1"; exon_number "1";
NW_027332217.1	Gnomon	CDS	12252243	12252453	.	-	1	gene_id "LOC140745001"; transcript_id "XM_073076741.1"; db_xref "GeneID:140745001"; db_xref "GenBank:XP_072932842.1"; gbkey "CDS"; gene "LOC140745001"; product "organic cation transporter protein-like isoform X2"; protein_id "XP_072932842.1"; exon_number "2";
NW_027332217.1	Gnomon	CDS	12249126	12249226	.	-	0	gene_id "LOC140745001"; transcript_id "XM_073076741.1"; db_xref "GeneID:140745001"; db_xref "GenBank:XP_072932842.1"; gbkey "CDS"; gene "LOC140745001"; product "organic cation transporter protein-like isoform X2"; protein_id "XP_072932842.1"; exon_number "3";
NW_027332217.1	Gnomon	CDS	12248375	12248526	.	-	1	gene_id "LOC140745001"; transcript_id "XM_073076741.1"; db_xref "GeneID:140745001"; db_xref "GenBank:XP_072932842.1"; gbkey "CDS"; gene "LOC140745001"; product "organic cation transporter protein-like isoform X2"; protein_id "XP_072932842.1"; exon_number "4";
NW_027332217.1	Gnomon	CDS	12246922	12247548	.	-	2	gene_id "LOC140745001"; transcript_id "XM_073076741.1"; db_xref "GeneID:140745001"; db_xref "GenBank:XP_072932842.1"; gbkey "CDS"; gene "LOC140745001"; product "organic cation transporter protein-like isoform X2"; protein_id "XP_072932842.1"; exon_number "5";
NW_027332217.1	Gnomon	CDS	12245412	12245593	.	-	2	gene_id "LOC140745001"; transcript_id "XM_073076741.1"; db_xref "GeneID:140745001"; db_xref "GenBank:XP_072932842.1"; gbkey "CDS"; gene "LOC140745001"; product "organic cation transporter protein-like isoform X2"; protein_id "XP_072932842.1"; exon_number "6";
NW_027332217.1	Gnomon	CDS	12244773	12244928	.	-	0	gene_id "LOC140745001"; transcript_id "XM_073076741.1"; db_xref "GeneID:140745001"; db_xref "GenBank:XP_072932842.1"; gbkey "CDS"; gene "LOC140745001"; product "organic cation transporter protein-like isoform X2"; protein_id "XP_072932842.1"; exon_number "7";
NW_027332217.1	Gnomon	start_codon	12262490	12262492	.	-	0	gene_id "LOC140745001"; transcript_id "XM_073076741.1"; db_xref "GeneID:140745001"; db_xref "GenBank:XP_072932842.1"; gbkey "CDS"; gene "LOC140745001"; product "organic cation transporter protein-like isoform X2"; protein_id "XP_072932842.1"; exon_number "1";
NW_027332217.1	Gnomon	stop_codon	12244770	12244772	.	-	0	gene_id "LOC140745001"; transcript_id "XM_073076741.1"; db_xref "GeneID:140745001"; db_xref "GenBank:XP_072932842.1"; gbkey "CDS"; gene "LOC140745001"; product "organic cation transporter protein-like isoform X2"; protein_id "XP_072932842.1"; exon_number "7";
NW_027332217.1	Gnomon	transcript	12243487	12254265	.	-	.	gene_id "LOC140745001"; transcript_id "XM_073076740.1"; db_xref "GeneID:140745001"; db_xref "GenBank:XM_073076740.1"; gbkey "mRNA"; gene "LOC140745001"; model_evidence "Supporting evidence includes similarity to: 4 Proteins"; product "organic cation transporter protein-like, transcript variant X1"; transcript_biotype "mRNA";
NW_027332217.1	Gnomon	exon	12253878	12254265	.	-	.	gene_id "LOC140745001"; transcript_id "XM_073076740.1"; db_xref "GeneID:140745001"; db_xref "GenBank:XM_073076740.1"; gene "LOC140745001"; model_evidence "Supporting evidence includes similarity to: 4 Proteins"; product "organic cation transporter protein-like, transcript variant X1"; transcript_biotype "mRNA"; exon_number "1";
NW_027332217.1	Gnomon	exon	12252243	12252453	.	-	.	gene_id "LOC140745001"; transcript_id "XM_073076740.1"; db_xref "GeneID:140745001"; db_xref "GenBank:XM_073076740.1"; gene "LOC140745001"; model_evidence "Supporting evidence includes similarity to: 4 Proteins"; product "organic cation transporter protein-like, transcript variant X1"; transcript_biotype "mRNA"; exon_number "2";
NW_027332217.1	Gnomon	exon	12249126	12249226	.	-	.	gene_id "LOC140745001"; transcript_id "XM_073076740.1"; db_xref "GeneID:140745001"; db_xref "GenBank:XM_073076740.1"; gene "LOC140745001"; model_evidence "Supporting evidence includes similarity to: 4 Proteins"; product "organic cation transporter protein-like, transcript variant X1"; transcript_biotype "mRNA"; exon_number "3";
NW_027332217.1	Gnomon	exon	12248375	12248526	.	-	.	gene_id "LOC140745001"; transcript_id "XM_073076740.1"; db_xref "GeneID:140745001"; db_xref "GenBank:XM_073076740.1"; gene "LOC140745001"; model_evidence "Supporting evidence includes similarity to: 4 Proteins"; product "organic cation transporter protein-like, transcript variant X1"; transcript_biotype "mRNA"; exon_number "4";
NW_027332217.1	Gnomon	exon	12246922	12247548	.	-	.	gene_id "LOC140745001"; transcript_id "XM_073076740.1"; db_xref "GeneID:140745001"; db_xref "GenBank:XM_073076740.1"; gene "LOC140745001"; model_evidence "Supporting evidence includes similarity to: 4 Proteins"; product "organic cation transporter protein-like, transcript variant X1"; transcript_biotype "mRNA"; exon_number "5";
NW_027332217.1	Gnomon	exon	12245412	12245593	.	-	.	gene_id "LOC140745001"; transcript_id "XM_073076740.1"; db_xref "GeneID:140745001"; db_xref "GenBank:XM_073076740.1"; gene "LOC140745001"; model_evidence "Supporting evidence includes similarity to: 4 Proteins"; product "organic cation transporter protein-like, transcript variant X1"; transcript_biotype "mRNA"; exon_number "6";
NW_027332217.1	Gnomon	exon	12243487	12244928	.	-	.	gene_id "LOC140745001"; transcript_id "XM_073076740.1"; db_xref "GeneID:140745001"; db_xref "GenBank:XM_073076740.1"; gene "LOC140745001"; model_evidence "Supporting evidence includes similarity to: 4 Proteins"; product "organic cation transporter protein-like, transcript variant X1"; transcript_biotype "mRNA"; exon_number "7";
NW_027332217.1	Gnomon	CDS	12253878	12254038	.	-	0	gene_id "LOC140745001"; transcript_id "XM_073076740.1"; db_xref "GeneID:140745001"; db_xref "GenBank:XP_072932841.1"; gbkey "CDS"; gene "LOC140745001"; product "organic cation transporter protein-like isoform X1"; protein_id "XP_072932841.1"; exon_number "1";
NW_027332217.1	Gnomon	CDS	12252243	12252453	.	-	1	gene_id "LOC140745001"; transcript_id "XM_073076740.1"; db_xref "GeneID:140745001"; db_xref "GenBank:XP_072932841.1"; gbkey "CDS"; gene "LOC140745001"; product "organic cation transporter protein-like isoform X1"; protein_id "XP_072932841.1"; exon_number "2";
NW_027332217.1	Gnomon	CDS	12249126	12249226	.	-	0	gene_id "LOC140745001"; transcript_id "XM_073076740.1"; db_xref "GeneID:140745001"; db_xref "GenBank:XP_072932841.1"; gbkey "CDS"; gene "LOC140745001"; product "organic cation transporter protein-like isoform X1"; protein_id "XP_072932841.1"; exon_number "3";
NW_027332217.1	Gnomon	CDS	12248375	12248526	.	-	1	gene_id "LOC140745001"; transcript_id "XM_073076740.1"; db_xref "GeneID:140745001"; db_xref "GenBank:XP_072932841.1"; gbkey "CDS"; gene "LOC140745001"; product "organic cation transporter protein-like isoform X1"; protein_id "XP_072932841.1"; exon_number "4";
NW_027332217.1	Gnomon	CDS	12246922	12247548	.	-	2	gene_id "LOC140745001"; transcript_id "XM_073076740.1"; db_xref "GeneID:140745001"; db_xref "GenBank:XP_072932841.1"; gbkey "CDS"; gene "LOC140745001"; product "organic cation transporter protein-like isoform X1"; protein_id "XP_072932841.1"; exon_number "5";
NW_027332217.1	Gnomon	CDS	12245412	12245593	.	-	2	gene_id "LOC140745001"; transcript_id "XM_073076740.1"; db_xref "GeneID:140745001"; db_xref "GenBank:XP_072932841.1"; gbkey "CDS"; gene "LOC140745001"; product "organic cation transporter protein-like isoform X1"; protein_id "XP_072932841.1"; exon_number "6";
NW_027332217.1	Gnomon	CDS	12244773	12244928	.	-	0	gene_id "LOC140745001"; transcript_id "XM_073076740.1"; db_xref "GeneID:140745001"; db_xref "GenBank:XP_072932841.1"; gbkey "CDS"; gene "LOC140745001"; product "organic cation transporter protein-like isoform X1"; protein_id "XP_072932841.1"; exon_number "7";
NW_027332217.1	Gnomon	start_codon	12254036	12254038	.	-	0	gene_id "LOC140745001"; transcript_id "XM_073076740.1"; db_xref "GeneID:140745001"; db_xref "GenBank:XP_072932841.1"; gbkey "CDS"; gene "LOC140745001"; product "organic cation transporter protein-like isoform X1"; protein_id "XP_072932841.1"; exon_number "1";
NW_027332217.1	Gnomon	stop_codon	12244770	12244772	.	-	0	gene_id "LOC140745001"; transcript_id "XM_073076740.1"; db_xref "GeneID:140745001"; db_xref "GenBank:XP_072932841.1"; gbkey "CDS"; gene "LOC140745001"; product "organic cation transporter protein-like isoform X1"; protein_id "XP_072932841.1"; exon_number "7";
NW_027332217.1	Gnomon	gene	12268202	12287709	.	+	.	gene_id "SMC3"; transcript_id ""; db_xref "GeneID:140745002"; description "structural maintenance of chromosomes 3"; gbkey "Gene"; gene "SMC3"; gene_biotype "protein_coding";
NW_027332217.1	Gnomon	transcript	12268202	12287709	.	+	.	gene_id "SMC3"; transcript_id "XM_073076742.1"; db_xref "GeneID:140745002"; db_xref "GenBank:XM_073076742.1"; experiment "COORDINATES: polyA evidence [ECO:0006239]"; gbkey "mRNA"; gene "SMC3"; model_evidence "Supporting evidence includes similarity to: 14 Proteins"; product "structural maintenance of chromosomes 3"; transcript_biotype "mRNA";
NW_027332217.1	Gnomon	exon	12268202	12268354	.	+	.	gene_id "SMC3"; transcript_id "XM_073076742.1"; db_xref "GeneID:140745002"; db_xref "GenBank:XM_073076742.1"; experiment "COORDINATES: polyA evidence [ECO:0006239]"; gene "SMC3"; model_evidence "Supporting evidence includes similarity to: 14 Proteins"; product "structural maintenance of chromosomes 3"; transcript_biotype "mRNA"; exon_number "1";
NW_027332217.1	Gnomon	exon	12268471	12268585	.	+	.	gene_id "SMC3"; transcript_id "XM_073076742.1"; db_xref "GeneID:140745002"; db_xref "GenBank:XM_073076742.1"; experiment "COORDINATES: polyA evidence [ECO:0006239]"; gene "SMC3"; model_evidence "Supporting evidence includes similarity to: 14 Proteins"; product "structural maintenance of chromosomes 3"; transcript_biotype "mRNA"; exon_number "2";
NW_027332217.1	Gnomon	exon	12269108	12269247	.	+	.	gene_id "SMC3"; transcript_id "XM_073076742.1"; db_xref "GeneID:140745002"; db_xref "GenBank:XM_073076742.1"; experiment "COORDINATES: polyA evidence [ECO:0006239]"; gene "SMC3"; model_evidence "Supporting evidence includes similarity to: 14 Proteins"; product "structural maintenance of chromosomes 3"; transcript_biotype "mRNA"; exon_number "3";
NW_027332217.1	Gnomon	exon	12269706	12269864	.	+	.	gene_id "SMC3"; transcript_id "XM_073076742.1"; db_xref "GeneID:140745002"; db_xref "GenBank:XM_073076742.1"; experiment "COORDINATES: polyA evidence [ECO:0006239]"; gene "SMC3"; model_evidence "Supporting evidence includes similarity to: 14 Proteins"; product "structural maintenance of chromosomes 3"; transcript_biotype "mRNA"; exon_number "4";
NW_027332217.1	Gnomon	exon	12270208	12270333	.	+	.	gene_id "SMC3"; transcript_id "XM_073076742.1"; db_xref "GeneID:140745002"; db_xref "GenBank:XM_073076742.1"; experiment "COORDINATES: polyA evidence [ECO:0006239]"; gene "SMC3"; model_evidence "Supporting evidence includes similarity to: 14 Proteins"; product "structural maintenance of chromosomes 3"; transcript_biotype "mRNA"; exon_number "5";
NW_027332217.1	Gnomon	exon	12270696	12270863	.	+	.	gene_id "SMC3"; transcript_id "XM_073076742.1"; db_xref "GeneID:140745002"; db_xref "GenBank:XM_073076742.1"; experiment "COORDINATES: polyA evidence [ECO:0006239]"; gene "SMC3"; model_evidence "Supporting evidence includes similarity to: 14 Proteins"; product "structural maintenance of chromosomes 3"; transcript_biotype "mRNA"; exon_number "6";
NW_027332217.1	Gnomon	exon	12271221	12271312	.	+	.	gene_id "SMC3"; transcript_id "XM_073076742.1"; db_xref "GeneID:140745002"; db_xref "GenBank:XM_073076742.1"; experiment "COORDINATES: polyA evidence [ECO:0006239]"; gene "SMC3"; model_evidence "Supporting evidence includes similarity to: 14 Proteins"; product "structural maintenance of chromosomes 3"; transcript_biotype "mRNA"; exon_number "7";
NW_027332217.1	Gnomon	exon	12271639	12271792	.	+	.	gene_id "SMC3"; transcript_id "XM_073076742.1"; db_xref "GeneID:140745002"; db_xref "GenBank:XM_073076742.1"; experiment "COORDINATES: polyA evidence [ECO:0006239]"; gene "SMC3"; model_evidence "Supporting evidence includes similarity to: 14 Proteins"; product "structural maintenance of chromosomes 3"; transcript_biotype "mRNA"; exon_number "8";
NW_027332217.1	Gnomon	exon	12272350	12272579	.	+	.	gene_id "SMC3"; transcript_id "XM_073076742.1"; db_xref "GeneID:140745002"; db_xref "GenBank:XM_073076742.1"; experiment "COORDINATES: polyA evidence [ECO:0006239]"; gene "SMC3"; model_evidence "Supporting evidence includes similarity to: 14 Proteins"; product "structural maintenance of chromosomes 3"; transcript_biotype "mRNA"; exon_number "9";
NW_027332217.1	Gnomon	exon	12272949	12273158	.	+	.	gene_id "SMC3"; transcript_id "XM_073076742.1"; db_xref "GeneID:140745002"; db_xref "GenBank:XM_073076742.1"; experiment "COORDINATES: polyA evidence [ECO:0006239]"; gene "SMC3"; model_evidence "Supporting evidence includes similarity to: 14 Proteins"; product "structural maintenance of chromosomes 3"; transcript_biotype "mRNA"; exon_number "10";
NW_027332217.1	Gnomon	exon	12273387	12273486	.	+	.	gene_id "SMC3"; transcript_id "XM_073076742.1"; db_xref "GeneID:140745002"; db_xref "GenBank:XM_073076742.1"; experiment "COORDINATES: polyA evidence [ECO:0006239]"; gene "SMC3"; model_evidence "Supporting evidence includes similarity to: 14 Proteins"; product "structural maintenance of chromosomes 3"; transcript_biotype "mRNA"; exon_number "11";
NW_027332217.1	Gnomon	exon	12273666	12273812	.	+	.	gene_id "SMC3"; transcript_id "XM_073076742.1"; db_xref "GeneID:140745002"; db_xref "GenBank:XM_073076742.1"; experiment "COORDINATES: polyA evidence [ECO:0006239]"; gene "SMC3"; model_evidence "Supporting evidence includes similarity to: 14 Proteins"; product "structural maintenance of chromosomes 3"; transcript_biotype "mRNA"; exon_number "12";
NW_027332217.1	Gnomon	exon	12279226	12279384	.	+	.	gene_id "SMC3"; transcript_id "XM_073076742.1"; db_xref "GeneID:140745002"; db_xref "GenBank:XM_073076742.1"; experiment "COORDINATES: polyA evidence [ECO:0006239]"; gene "SMC3"; model_evidence "Supporting evidence includes similarity to: 14 Proteins"; product "structural maintenance of chromosomes 3"; transcript_biotype "mRNA"; exon_number "13";
NW_027332217.1	Gnomon	exon	12279928	12280086	.	+	.	gene_id "SMC3"; transcript_id "XM_073076742.1"; db_xref "GeneID:140745002"; db_xref "GenBank:XM_073076742.1"; experiment "COORDINATES: polyA evidence [ECO:0006239]"; gene "SMC3"; model_evidence "Supporting evidence includes similarity to: 14 Proteins"; product "structural maintenance of chromosomes 3"; transcript_biotype "mRNA"; exon_number "14";
NW_027332217.1	Gnomon	exon	12280920	12281131	.	+	.	gene_id "SMC3"; transcript_id "XM_073076742.1"; db_xref "GeneID:140745002"; db_xref "GenBank:XM_073076742.1"; experiment "COORDINATES: polyA evidence [ECO:0006239]"; gene "SMC3"; model_evidence "Supporting evidence includes similarity to: 14 Proteins"; product "structural maintenance of chromosomes 3"; transcript_biotype "mRNA"; exon_number "15";
NW_027332217.1	Gnomon	exon	12281681	12281843	.	+	.	gene_id "SMC3"; transcript_id "XM_073076742.1"; db_xref "GeneID:140745002"; db_xref "GenBank:XM_073076742.1"; experiment "COORDINATES: polyA evidence [ECO:0006239]"; gene "SMC3"; model_evidence "Supporting evidence includes similarity to: 14 Proteins"; product "structural maintenance of chromosomes 3"; transcript_biotype "mRNA"; exon_number "16";
NW_027332217.1	Gnomon	exon	12282293	12282456	.	+	.	gene_id "SMC3"; transcript_id "XM_073076742.1"; db_xref "GeneID:140745002"; db_xref "GenBank:XM_073076742.1"; experiment "COORDINATES: polyA evidence [ECO:0006239]"; gene "SMC3"; model_evidence "Supporting evidence includes similarity to: 14 Proteins"; product "structural maintenance of chromosomes 3"; transcript_biotype "mRNA"; exon_number "17";
NW_027332217.1	Gnomon	exon	12282998	12283205	.	+	.	gene_id "SMC3"; transcript_id "XM_073076742.1"; db_xref "GeneID:140745002"; db_xref "GenBank:XM_073076742.1"; experiment "COORDINATES: polyA evidence [ECO:0006239]"; gene "SMC3"; model_evidence "Supporting evidence includes similarity to: 14 Proteins"; product "structural maintenance of chromosomes 3"; transcript_biotype "mRNA"; exon_number "18";
NW_027332217.1	Gnomon	exon	12283496	12283672	.	+	.	gene_id "SMC3"; transcript_id "XM_073076742.1"; db_xref "GeneID:140745002"; db_xref "GenBank:XM_073076742.1"; experiment "COORDINATES: polyA evidence [ECO:0006239]"; gene "SMC3"; model_evidence "Supporting evidence includes similarity to: 14 Proteins"; product "structural maintenance of chromosomes 3"; transcript_biotype "mRNA"; exon_number "19";
NW_027332217.1	Gnomon	exon	12284059	12284195	.	+	.	gene_id "SMC3"; transcript_id "XM_073076742.1"; db_xref "GeneID:140745002"; db_xref "GenBank:XM_073076742.1"; experiment "COORDINATES: polyA evidence [ECO:0006239]"; gene "SMC3"; model_evidence "Supporting evidence includes similarity to: 14 Proteins"; product "structural maintenance of chromosomes 3"; transcript_biotype "mRNA"; exon_number "20";
NW_027332217.1	Gnomon	exon	12286207	12286387	.	+	.	gene_id "SMC3"; transcript_id "XM_073076742.1"; db_xref "GeneID:140745002"; db_xref "GenBank:XM_073076742.1"; experiment "COORDINATES: polyA evidence [ECO:0006239]"; gene "SMC3"; model_evidence "Supporting evidence includes similarity to: 14 Proteins"; product "structural maintenance of chromosomes 3"; transcript_biotype "mRNA"; exon_number "21";
NW_027332217.1	Gnomon	exon	12286870	12287052	.	+	.	gene_id "SMC3"; transcript_id "XM_073076742.1"; db_xref "GeneID:140745002"; db_xref "GenBank:XM_073076742.1"; experiment "COORDINATES: polyA evidence [ECO:0006239]"; gene "SMC3"; model_evidence "Supporting evidence includes similarity to: 14 Proteins"; product "structural maintenance of chromosomes 3"; transcript_biotype "mRNA"; exon_number "22";
NW_027332217.1	Gnomon	exon	12287443	12287709	.	+	.	gene_id "SMC3"; transcript_id "XM_073076742.1"; db_xref "GeneID:140745002"; db_xref "GenBank:XM_073076742.1"; experiment "COORDINATES: polyA evidence [ECO:0006239]"; gene "SMC3"; model_evidence "Supporting evidence includes similarity to: 14 Proteins"; product "structural maintenance of chromosomes 3"; transcript_biotype "mRNA"; exon_number "23";
NW_027332217.1	Gnomon	CDS	12268340	12268354	.	+	0	gene_id "SMC3"; transcript_id "XM_073076742.1"; db_xref "GeneID:140745002"; db_xref "GenBank:XP_072932843.1"; gbkey "CDS"; gene "SMC3"; product "structural maintenance of chromosomes protein 3"; protein_id "XP_072932843.1"; exon_number "1";
NW_027332217.1	Gnomon	CDS	12268471	12268585	.	+	0	gene_id "SMC3"; transcript_id "XM_073076742.1"; db_xref "GeneID:140745002"; db_xref "GenBank:XP_072932843.1"; gbkey "CDS"; gene "SMC3"; product "structural maintenance of chromosomes protein 3"; protein_id "XP_072932843.1"; exon_number "2";
NW_027332217.1	Gnomon	CDS	12269108	12269247	.	+	2	gene_id "SMC3"; transcript_id "XM_073076742.1"; db_xref "GeneID:140745002"; db_xref "GenBank:XP_072932843.1"; gbkey "CDS"; gene "SMC3"; product "structural maintenance of chromosomes protein 3"; protein_id "XP_072932843.1"; exon_number "3";
NW_027332217.1	Gnomon	CDS	12269706	12269864	.	+	0	gene_id "SMC3"; transcript_id "XM_073076742.1"; db_xref "GeneID:140745002"; db_xref "GenBank:XP_072932843.1"; gbkey "CDS"; gene "SMC3"; product "structural maintenance of chromosomes protein 3"; protein_id "XP_072932843.1"; exon_number "4";
NW_027332217.1	Gnomon	CDS	12270208	12270333	.	+	0	gene_id "SMC3"; transcript_id "XM_073076742.1"; db_xref "GeneID:140745002"; db_xref "GenBank:XP_072932843.1"; gbkey "CDS"; gene "SMC3"; product "structural maintenance of chromosomes protein 3"; protein_id "XP_072932843.1"; exon_number "5";
NW_027332217.1	Gnomon	CDS	12270696	12270863	.	+	0	gene_id "SMC3"; transcript_id "XM_073076742.1"; db_xref "GeneID:140745002"; db_xref "GenBank:XP_072932843.1"; gbkey "CDS"; gene "SMC3"; product "structural maintenance of chromosomes protein 3"; protein_id "XP_072932843.1"; exon_number "6";
NW_027332217.1	Gnomon	CDS	12271221	12271312	.	+	0	gene_id "SMC3"; transcript_id "XM_073076742.1"; db_xref "GeneID:140745002"; db_xref "GenBank:XP_072932843.1"; gbkey "CDS"; gene "SMC3"; product "structural maintenance of chromosomes protein 3"; protein_id "XP_072932843.1"; exon_number "7";
NW_027332217.1	Gnomon	CDS	12271639	12271792	.	+	1	gene_id "SMC3"; transcript_id "XM_073076742.1"; db_xref "GeneID:140745002"; db_xref "GenBank:XP_072932843.1"; gbkey "CDS"; gene "SMC3"; product "structural maintenance of chromosomes protein 3"; protein_id "XP_072932843.1"; exon_number "8";
NW_027332217.1	Gnomon	CDS	12272350	12272579	.	+	0	gene_id "SMC3"; transcript_id "XM_073076742.1"; db_xref "GeneID:140745002"; db_xref "GenBank:XP_072932843.1"; gbkey "CDS"; gene "SMC3"; product "structural maintenance of chromosomes protein 3"; protein_id "XP_072932843.1"; exon_number "9";
NW_027332217.1	Gnomon	CDS	12272949	12273158	.	+	1	gene_id "SMC3"; transcript_id "XM_073076742.1"; db_xref "GeneID:140745002"; db_xref "GenBank:XP_072932843.1"; gbkey "CDS"; gene "SMC3"; product "structural maintenance of chromosomes protein 3"; protein_id "XP_072932843.1"; exon_number "10";
NW_027332217.1	Gnomon	CDS	12273387	12273486	.	+	1	gene_id "SMC3"; transcript_id "XM_073076742.1"; db_xref "GeneID:140745002"; db_xref "GenBank:XP_072932843.1"; gbkey "CDS"; gene "SMC3"; product "structural maintenance of chromosomes protein 3"; protein_id "XP_072932843.1"; exon_number "11";
NW_027332217.1	Gnomon	CDS	12273666	12273812	.	+	0	gene_id "SMC3"; transcript_id "XM_073076742.1"; db_xref "GeneID:140745002"; db_xref "GenBank:XP_072932843.1"; gbkey "CDS"; gene "SMC3"; product "structural maintenance of chromosomes protein 3"; protein_id "XP_072932843.1"; exon_number "12";
NW_027332217.1	Gnomon	CDS	12279226	12279384	.	+	0	gene_id "SMC3"; transcript_id "XM_073076742.1"; db_xref "GeneID:140745002"; db_xref "GenBank:XP_072932843.1"; gbkey "CDS"; gene "SMC3"; product "structural maintenance of chromosomes protein 3"; protein_id "XP_072932843.1"; exon_number "13";
NW_027332217.1	Gnomon	CDS	12279928	12280086	.	+	0	gene_id "SMC3"; transcript_id "XM_073076742.1"; db_xref "GeneID:140745002"; db_xref "GenBank:XP_072932843.1"; gbkey "CDS"; gene "SMC3"; product "structural maintenance of chromosomes protein 3"; protein_id "XP_072932843.1"; exon_number "14";
NW_027332217.1	Gnomon	CDS	12280920	12281131	.	+	0	gene_id "SMC3"; transcript_id "XM_073076742.1"; db_xref "GeneID:140745002"; db_xref "GenBank:XP_072932843.1"; gbkey "CDS"; gene "SMC3"; product "structural maintenance of chromosomes protein 3"; protein_id "XP_072932843.1"; exon_number "15";
NW_027332217.1	Gnomon	CDS	12281681	12281843	.	+	1	gene_id "SMC3"; transcript_id "XM_073076742.1"; db_xref "GeneID:140745002"; db_xref "GenBank:XP_072932843.1"; gbkey "CDS"; gene "SMC3"; product "structural maintenance of chromosomes protein 3"; protein_id "XP_072932843.1"; exon_number "16";
NW_027332217.1	Gnomon	CDS	12282293	12282456	.	+	0	gene_id "SMC3"; transcript_id "XM_073076742.1"; db_xref "GeneID:140745002"; db_xref "GenBank:XP_072932843.1"; gbkey "CDS"; gene "SMC3"; product "structural maintenance of chromosomes protein 3"; protein_id "XP_072932843.1"; exon_number "17";
NW_027332217.1	Gnomon	CDS	12282998	12283205	.	+	1	gene_id "SMC3"; transcript_id "XM_073076742.1"; db_xref "GeneID:140745002"; db_xref "GenBank:XP_072932843.1"; gbkey "CDS"; gene "SMC3"; product "structural maintenance of chromosomes protein 3"; protein_id "XP_072932843.1"; exon_number "18";
NW_027332217.1	Gnomon	CDS	12283496	12283672	.	+	0	gene_id "SMC3"; transcript_id "XM_073076742.1"; db_xref "GeneID:140745002"; db_xref "GenBank:XP_072932843.1"; gbkey "CDS"; gene "SMC3"; product "structural maintenance of chromosomes protein 3"; protein_id "XP_072932843.1"; exon_number "19";
NW_027332217.1	Gnomon	CDS	12284059	12284195	.	+	0	gene_id "SMC3"; transcript_id "XM_073076742.1"; db_xref "GeneID:140745002"; db_xref "GenBank:XP_072932843.1"; gbkey "CDS"; gene "SMC3"; product "structural maintenance of chromosomes protein 3"; protein_id "XP_072932843.1"; exon_number "20";
NW_027332217.1	Gnomon	CDS	12286207	12286387	.	+	1	gene_id "SMC3"; transcript_id "XM_073076742.1"; db_xref "GeneID:140745002"; db_xref "GenBank:XP_072932843.1"; gbkey "CDS"; gene "SMC3"; product "structural maintenance of chromosomes protein 3"; protein_id "XP_072932843.1"; exon_number "21";
NW_027332217.1	Gnomon	CDS	12286870	12287052	.	+	0	gene_id "SMC3"; transcript_id "XM_073076742.1"; db_xref "GeneID:140745002"; db_xref "GenBank:XP_072932843.1"; gbkey "CDS"; gene "SMC3"; product "structural maintenance of chromosomes protein 3"; protein_id "XP_072932843.1"; exon_number "22";
NW_027332217.1	Gnomon	CDS	12287443	12287652	.	+	0	gene_id "SMC3"; transcript_id "XM_073076742.1"; db_xref "GeneID:140745002"; db_xref "GenBank:XP_072932843.1"; gbkey "CDS"; gene "SMC3"; product "structural maintenance of chromosomes protein 3"; protein_id "XP_072932843.1"; exon_number "23";
NW_027332217.1	Gnomon	start_codon	12268340	12268342	.	+	0	gene_id "SMC3"; transcript_id "XM_073076742.1"; db_xref "GeneID:140745002"; db_xref "GenBank:XP_072932843.1"; gbkey "CDS"; gene "SMC3"; product "structural maintenance of chromosomes protein 3"; protein_id "XP_072932843.1"; exon_number "1";
NW_027332217.1	Gnomon	stop_codon	12287653	12287655	.	+	0	gene_id "SMC3"; transcript_id "XM_073076742.1"; db_xref "GeneID:140745002"; db_xref "GenBank:XP_072932843.1"; gbkey "CDS"; gene "SMC3"; product "structural maintenance of chromosomes protein 3"; protein_id "XP_072932843.1"; exon_number "23";
NW_027332217.1	Gnomon	gene	12284400	12285647	.	-	.	gene_id "LOC140745117"; transcript_id ""; db_xref "GeneID:140745117"; description "lipase 3-like"; gbkey "Gene"; gene "LOC140745117"; gene_biotype "protein_coding";
NW_027332217.1	Gnomon	transcript	12284400	12285647	.	-	.	gene_id "LOC140745117"; transcript_id "XM_073076890.1"; db_xref "GeneID:140745117"; db_xref "GenBank:XM_073076890.1"; gbkey "mRNA"; gene "LOC140745117"; model_evidence "Supporting evidence includes similarity to: 8 Proteins"; product "lipase 3-like"; transcript_biotype "mRNA";
NW_027332217.1	Gnomon	exon	12284400	12285647	.	-	.	gene_id "LOC140745117"; transcript_id "XM_073076890.1"; db_xref "GeneID:140745117"; db_xref "GenBank:XM_073076890.1"; gene "LOC140745117"; model_evidence "Supporting evidence includes similarity to: 8 Proteins"; product "lipase 3-like"; transcript_biotype "mRNA"; exon_number "1";
NW_027332217.1	Gnomon	CDS	12284403	12285647	.	-	0	gene_id "LOC140745117"; transcript_id "XM_073076890.1"; db_xref "GeneID:140745117"; db_xref "GenBank:XP_072932991.1"; gbkey "CDS"; gene "LOC140745117"; product "lipase 3-like"; protein_id "XP_072932991.1"; exon_number "1";
NW_027332217.1	Gnomon	start_codon	12285645	12285647	.	-	0	gene_id "LOC140745117"; transcript_id "XM_073076890.1"; db_xref "GeneID:140745117"; db_xref "GenBank:XP_072932991.1"; gbkey "CDS"; gene "LOC140745117"; product "lipase 3-like"; protein_id "XP_072932991.1"; exon_number "1";
NW_027332217.1	Gnomon	stop_codon	12284400	12284402	.	-	0	gene_id "LOC140745117"; transcript_id "XM_073076890.1"; db_xref "GeneID:140745117"; db_xref "GenBank:XP_072932991.1"; gbkey "CDS"; gene "LOC140745117"; product "lipase 3-like"; protein_id "XP_072932991.1"; exon_number "1";
NW_027332217.1	Gnomon	gene	12290199	12355725	.	-	.	gene_id "LOC140745003"; transcript_id ""; db_xref "GeneID:140745003"; description "5'-3' exonuclease PLD3-like"; gbkey "Gene"; gene "LOC140745003"; gene_biotype "protein_coding";
NW_027332217.1	Gnomon	transcript	12290199	12355725	.	-	.	gene_id "LOC140745003"; transcript_id "XM_073076743.1"; db_xref "GeneID:140745003"; db_xref "GenBank:XM_073076743.1"; experiment "COORDINATES: polyA evidence [ECO:0006239]"; gbkey "mRNA"; gene "LOC140745003"; model_evidence "Supporting evidence includes similarity to: 9 Proteins"; product "5'-3' exonuclease PLD3-like, transcript variant X1"; transcript_biotype "mRNA";
NW_027332217.1	Gnomon	exon	12355397	12355725	.	-	.	gene_id "LOC140745003"; transcript_id "XM_073076743.1"; db_xref "GeneID:140745003"; db_xref "GenBank:XM_073076743.1"; experiment "COORDINATES: polyA evidence [ECO:0006239]"; gene "LOC140745003"; model_evidence "Supporting evidence includes similarity to: 9 Proteins"; product "5'-3' exonuclease PLD3-like, transcript variant X1"; transcript_biotype "mRNA"; exon_number "1";
NW_027332217.1	Gnomon	exon	12331277	12331389	.	-	.	gene_id "LOC140745003"; transcript_id "XM_073076743.1"; db_xref "GeneID:140745003"; db_xref "GenBank:XM_073076743.1"; experiment "COORDINATES: polyA evidence [ECO:0006239]"; gene "LOC140745003"; model_evidence "Supporting evidence includes similarity to: 9 Proteins"; product "5'-3' exonuclease PLD3-like, transcript variant X1"; transcript_biotype "mRNA"; exon_number "2";
NW_027332217.1	Gnomon	exon	12330549	12330710	.	-	.	gene_id "LOC140745003"; transcript_id "XM_073076743.1"; db_xref "GeneID:140745003"; db_xref "GenBank:XM_073076743.1"; experiment "COORDINATES: polyA evidence [ECO:0006239]"; gene "LOC140745003"; model_evidence "Supporting evidence includes similarity to: 9 Proteins"; product "5'-3' exonuclease PLD3-like, transcript variant X1"; transcript_biotype "mRNA"; exon_number "3";
NW_027332217.1	Gnomon	exon	12325796	12325973	.	-	.	gene_id "LOC140745003"; transcript_id "XM_073076743.1"; db_xref "GeneID:140745003"; db_xref "GenBank:XM_073076743.1"; experiment "COORDINATES: polyA evidence [ECO:0006239]"; gene "LOC140745003"; model_evidence "Supporting evidence includes similarity to: 9 Proteins"; product "5'-3' exonuclease PLD3-like, transcript variant X1"; transcript_biotype "mRNA"; exon_number "4";
NW_027332217.1	Gnomon	exon	12325110	12325244	.	-	.	gene_id "LOC140745003"; transcript_id "XM_073076743.1"; db_xref "GeneID:140745003"; db_xref "GenBank:XM_073076743.1"; experiment "COORDINATES: polyA evidence [ECO:0006239]"; gene "LOC140745003"; model_evidence "Supporting evidence includes similarity to: 9 Proteins"; product "5'-3' exonuclease PLD3-like, transcript variant X1"; transcript_biotype "mRNA"; exon_number "5";
NW_027332217.1	Gnomon	exon	12323953	12324075	.	-	.	gene_id "LOC140745003"; transcript_id "XM_073076743.1"; db_xref "GeneID:140745003"; db_xref "GenBank:XM_073076743.1"; experiment "COORDINATES: polyA evidence [ECO:0006239]"; gene "LOC140745003"; model_evidence "Supporting evidence includes similarity to: 9 Proteins"; product "5'-3' exonuclease PLD3-like, transcript variant X1"; transcript_biotype "mRNA"; exon_number "6";
NW_027332217.1	Gnomon	exon	12322724	12322792	.	-	.	gene_id "LOC140745003"; transcript_id "XM_073076743.1"; db_xref "GeneID:140745003"; db_xref "GenBank:XM_073076743.1"; experiment "COORDINATES: polyA evidence [ECO:0006239]"; gene "LOC140745003"; model_evidence "Supporting evidence includes similarity to: 9 Proteins"; product "5'-3' exonuclease PLD3-like, transcript variant X1"; transcript_biotype "mRNA"; exon_number "7";
NW_027332217.1	Gnomon	exon	12302497	12302628	.	-	.	gene_id "LOC140745003"; transcript_id "XM_073076743.1"; db_xref "GeneID:140745003"; db_xref "GenBank:XM_073076743.1"; experiment "COORDINATES: polyA evidence [ECO:0006239]"; gene "LOC140745003"; model_evidence "Supporting evidence includes similarity to: 9 Proteins"; product "5'-3' exonuclease PLD3-like, transcript variant X1"; transcript_biotype "mRNA"; exon_number "8";
NW_027332217.1	Gnomon	exon	12291752	12291891	.	-	.	gene_id "LOC140745003"; transcript_id "XM_073076743.1"; db_xref "GeneID:140745003"; db_xref "GenBank:XM_073076743.1"; experiment "COORDINATES: polyA evidence [ECO:0006239]"; gene "LOC140745003"; model_evidence "Supporting evidence includes similarity to: 9 Proteins"; product "5'-3' exonuclease PLD3-like, transcript variant X1"; transcript_biotype "mRNA"; exon_number "9";
NW_027332217.1	Gnomon	exon	12291051	12291216	.	-	.	gene_id "LOC140745003"; transcript_id "XM_073076743.1"; db_xref "GeneID:140745003"; db_xref "GenBank:XM_073076743.1"; experiment "COORDINATES: polyA evidence [ECO:0006239]"; gene "LOC140745003"; model_evidence "Supporting evidence includes similarity to: 9 Proteins"; product "5'-3' exonuclease PLD3-like, transcript variant X1"; transcript_biotype "mRNA"; exon_number "10";
NW_027332217.1	Gnomon	exon	12290199	12290661	.	-	.	gene_id "LOC140745003"; transcript_id "XM_073076743.1"; db_xref "GeneID:140745003"; db_xref "GenBank:XM_073076743.1"; experiment "COORDINATES: polyA evidence [ECO:0006239]"; gene "LOC140745003"; model_evidence "Supporting evidence includes similarity to: 9 Proteins"; product "5'-3' exonuclease PLD3-like, transcript variant X1"; transcript_biotype "mRNA"; exon_number "11";
NW_027332217.1	Gnomon	CDS	12355397	12355660	.	-	0	gene_id "LOC140745003"; transcript_id "XM_073076743.1"; db_xref "GeneID:140745003"; db_xref "GenBank:XP_072932844.1"; gbkey "CDS"; gene "LOC140745003"; product "5'-3' exonuclease PLD3-like isoform X1"; protein_id "XP_072932844.1"; exon_number "1";
NW_027332217.1	Gnomon	CDS	12331277	12331389	.	-	0	gene_id "LOC140745003"; transcript_id "XM_073076743.1"; db_xref "GeneID:140745003"; db_xref "GenBank:XP_072932844.1"; gbkey "CDS"; gene "LOC140745003"; product "5'-3' exonuclease PLD3-like isoform X1"; protein_id "XP_072932844.1"; exon_number "2";
NW_027332217.1	Gnomon	CDS	12330549	12330710	.	-	1	gene_id "LOC140745003"; transcript_id "XM_073076743.1"; db_xref "GeneID:140745003"; db_xref "GenBank:XP_072932844.1"; gbkey "CDS"; gene "LOC140745003"; product "5'-3' exonuclease PLD3-like isoform X1"; protein_id "XP_072932844.1"; exon_number "3";
NW_027332217.1	Gnomon	CDS	12325796	12325973	.	-	1	gene_id "LOC140745003"; transcript_id "XM_073076743.1"; db_xref "GeneID:140745003"; db_xref "GenBank:XP_072932844.1"; gbkey "CDS"; gene "LOC140745003"; product "5'-3' exonuclease PLD3-like isoform X1"; protein_id "XP_072932844.1"; exon_number "4";
NW_027332217.1	Gnomon	CDS	12325110	12325244	.	-	0	gene_id "LOC140745003"; transcript_id "XM_073076743.1"; db_xref "GeneID:140745003"; db_xref "GenBank:XP_072932844.1"; gbkey "CDS"; gene "LOC140745003"; product "5'-3' exonuclease PLD3-like isoform X1"; protein_id "XP_072932844.1"; exon_number "5";
NW_027332217.1	Gnomon	CDS	12323953	12324075	.	-	0	gene_id "LOC140745003"; transcript_id "XM_073076743.1"; db_xref "GeneID:140745003"; db_xref "GenBank:XP_072932844.1"; gbkey "CDS"; gene "LOC140745003"; product "5'-3' exonuclease PLD3-like isoform X1"; protein_id "XP_072932844.1"; exon_number "6";
NW_027332217.1	Gnomon	CDS	12322724	12322792	.	-	0	gene_id "LOC140745003"; transcript_id "XM_073076743.1"; db_xref "GeneID:140745003"; db_xref "GenBank:XP_072932844.1"; gbkey "CDS"; gene "LOC140745003"; product "5'-3' exonuclease PLD3-like isoform X1"; protein_id "XP_072932844.1"; exon_number "7";
NW_027332217.1	Gnomon	CDS	12302497	12302628	.	-	0	gene_id "LOC140745003"; transcript_id "XM_073076743.1"; db_xref "GeneID:140745003"; db_xref "GenBank:XP_072932844.1"; gbkey "CDS"; gene "LOC140745003"; product "5'-3' exonuclease PLD3-like isoform X1"; protein_id "XP_072932844.1"; exon_number "8";
NW_027332217.1	Gnomon	CDS	12291752	12291891	.	-	0	gene_id "LOC140745003"; transcript_id "XM_073076743.1"; db_xref "GeneID:140745003"; db_xref "GenBank:XP_072932844.1"; gbkey "CDS"; gene "LOC140745003"; product "5'-3' exonuclease PLD3-like isoform X1"; protein_id "XP_072932844.1"; exon_number "9";
NW_027332217.1	Gnomon	CDS	12291051	12291216	.	-	1	gene_id "LOC140745003"; transcript_id "XM_073076743.1"; db_xref "GeneID:140745003"; db_xref "GenBank:XP_072932844.1"; gbkey "CDS"; gene "LOC140745003"; product "5'-3' exonuclease PLD3-like isoform X1"; protein_id "XP_072932844.1"; exon_number "10";
NW_027332217.1	Gnomon	CDS	12290401	12290661	.	-	0	gene_id "LOC140745003"; transcript_id "XM_073076743.1"; db_xref "GeneID:140745003"; db_xref "GenBank:XP_072932844.1"; gbkey "CDS"; gene "LOC140745003"; product "5'-3' exonuclease PLD3-like isoform X1"; protein_id "XP_072932844.1"; exon_number "11";
NW_027332217.1	Gnomon	start_codon	12355658	12355660	.	-	0	gene_id "LOC140745003"; transcript_id "XM_073076743.1"; db_xref "GeneID:140745003"; db_xref "GenBank:XP_072932844.1"; gbkey "CDS"; gene "LOC140745003"; product "5'-3' exonuclease PLD3-like isoform X1"; protein_id "XP_072932844.1"; exon_number "1";
NW_027332217.1	Gnomon	stop_codon	12290398	12290400	.	-	0	gene_id "LOC140745003"; transcript_id "XM_073076743.1"; db_xref "GeneID:140745003"; db_xref "GenBank:XP_072932844.1"; gbkey "CDS"; gene "LOC140745003"; product "5'-3' exonuclease PLD3-like isoform X1"; protein_id "XP_072932844.1"; exon_number "11";
NW_027332217.1	Gnomon	transcript	12290199	12332228	.	-	.	gene_id "LOC140745003"; transcript_id "XM_073076745.1"; db_xref "GeneID:140745003"; db_xref "GenBank:XM_073076745.1"; experiment "COORDINATES: polyA evidence [ECO:0006239]"; gbkey "mRNA"; gene "LOC140745003"; model_evidence "Supporting evidence includes similarity to: 7 Proteins"; product "5'-3' exonuclease PLD3-like, transcript variant X2"; transcript_biotype "mRNA";
NW_027332217.1	Gnomon	exon	12332024	12332228	.	-	.	gene_id "LOC140745003"; transcript_id "XM_073076745.1"; db_xref "GeneID:140745003"; db_xref "GenBank:XM_073076745.1"; experiment "COORDINATES: polyA evidence [ECO:0006239]"; gene "LOC140745003"; model_evidence "Supporting evidence includes similarity to: 7 Proteins"; product "5'-3' exonuclease PLD3-like, transcript variant X2"; transcript_biotype "mRNA"; exon_number "1";
NW_027332217.1	Gnomon	exon	12331277	12331389	.	-	.	gene_id "LOC140745003"; transcript_id "XM_073076745.1"; db_xref "GeneID:140745003"; db_xref "GenBank:XM_073076745.1"; experiment "COORDINATES: polyA evidence [ECO:0006239]"; gene "LOC140745003"; model_evidence "Supporting evidence includes similarity to: 7 Proteins"; product "5'-3' exonuclease PLD3-like, transcript variant X2"; transcript_biotype "mRNA"; exon_number "2";
NW_027332217.1	Gnomon	exon	12330549	12330710	.	-	.	gene_id "LOC140745003"; transcript_id "XM_073076745.1"; db_xref "GeneID:140745003"; db_xref "GenBank:XM_073076745.1"; experiment "COORDINATES: polyA evidence [ECO:0006239]"; gene "LOC140745003"; model_evidence "Supporting evidence includes similarity to: 7 Proteins"; product "5'-3' exonuclease PLD3-like, transcript variant X2"; transcript_biotype "mRNA"; exon_number "3";
NW_027332217.1	Gnomon	exon	12325796	12325973	.	-	.	gene_id "LOC140745003"; transcript_id "XM_073076745.1"; db_xref "GeneID:140745003"; db_xref "GenBank:XM_073076745.1"; experiment "COORDINATES: polyA evidence [ECO:0006239]"; gene "LOC140745003"; model_evidence "Supporting evidence includes similarity to: 7 Proteins"; product "5'-3' exonuclease PLD3-like, transcript variant X2"; transcript_biotype "mRNA"; exon_number "4";
NW_027332217.1	Gnomon	exon	12325110	12325244	.	-	.	gene_id "LOC140745003"; transcript_id "XM_073076745.1"; db_xref "GeneID:140745003"; db_xref "GenBank:XM_073076745.1"; experiment "COORDINATES: polyA evidence [ECO:0006239]"; gene "LOC140745003"; model_evidence "Supporting evidence includes similarity to: 7 Proteins"; product "5'-3' exonuclease PLD3-like, transcript variant X2"; transcript_biotype "mRNA"; exon_number "5";
NW_027332217.1	Gnomon	exon	12323953	12324075	.	-	.	gene_id "LOC140745003"; transcript_id "XM_073076745.1"; db_xref "GeneID:140745003"; db_xref "GenBank:XM_073076745.1"; experiment "COORDINATES: polyA evidence [ECO:0006239]"; gene "LOC140745003"; model_evidence "Supporting evidence includes similarity to: 7 Proteins"; product "5'-3' exonuclease PLD3-like, transcript variant X2"; transcript_biotype "mRNA"; exon_number "6";
NW_027332217.1	Gnomon	exon	12322724	12322792	.	-	.	gene_id "LOC140745003"; transcript_id "XM_073076745.1"; db_xref "GeneID:140745003"; db_xref "GenBank:XM_073076745.1"; experiment "COORDINATES: polyA evidence [ECO:0006239]"; gene "LOC140745003"; model_evidence "Supporting evidence includes similarity to: 7 Proteins"; product "5'-3' exonuclease PLD3-like, transcript variant X2"; transcript_biotype "mRNA"; exon_number "7";
NW_027332217.1	Gnomon	exon	12302497	12302628	.	-	.	gene_id "LOC140745003"; transcript_id "XM_073076745.1"; db_xref "GeneID:140745003"; db_xref "GenBank:XM_073076745.1"; experiment "COORDINATES: polyA evidence [ECO:0006239]"; gene "LOC140745003"; model_evidence "Supporting evidence includes similarity to: 7 Proteins"; product "5'-3' exonuclease PLD3-like, transcript variant X2"; transcript_biotype "mRNA"; exon_number "8";
NW_027332217.1	Gnomon	exon	12291752	12291891	.	-	.	gene_id "LOC140745003"; transcript_id "XM_073076745.1"; db_xref "GeneID:140745003"; db_xref "GenBank:XM_073076745.1"; experiment "COORDINATES: polyA evidence [ECO:0006239]"; gene "LOC140745003"; model_evidence "Supporting evidence includes similarity to: 7 Proteins"; product "5'-3' exonuclease PLD3-like, transcript variant X2"; transcript_biotype "mRNA"; exon_number "9";
NW_027332217.1	Gnomon	exon	12291051	12291216	.	-	.	gene_id "LOC140745003"; transcript_id "XM_073076745.1"; db_xref "GeneID:140745003"; db_xref "GenBank:XM_073076745.1"; experiment "COORDINATES: polyA evidence [ECO:0006239]"; gene "LOC140745003"; model_evidence "Supporting evidence includes similarity to: 7 Proteins"; product "5'-3' exonuclease PLD3-like, transcript variant X2"; transcript_biotype "mRNA"; exon_number "10";
NW_027332217.1	Gnomon	exon	12290199	12290661	.	-	.	gene_id "LOC140745003"; transcript_id "XM_073076745.1"; db_xref "GeneID:140745003"; db_xref "GenBank:XM_073076745.1"; experiment "COORDINATES: polyA evidence [ECO:0006239]"; gene "LOC140745003"; model_evidence "Supporting evidence includes similarity to: 7 Proteins"; product "5'-3' exonuclease PLD3-like, transcript variant X2"; transcript_biotype "mRNA"; exon_number "11";
NW_027332217.1	Gnomon	CDS	12332024	12332074	.	-	0	gene_id "LOC140745003"; transcript_id "XM_073076745.1"; db_xref "GeneID:140745003"; db_xref "GenBank:XP_072932846.1"; gbkey "CDS"; gene "LOC140745003"; product "5'-3' exonuclease PLD3-like isoform X2"; protein_id "XP_072932846.1"; exon_number "1";
NW_027332217.1	Gnomon	CDS	12331277	12331389	.	-	0	gene_id "LOC140745003"; transcript_id "XM_073076745.1"; db_xref "GeneID:140745003"; db_xref "GenBank:XP_072932846.1"; gbkey "CDS"; gene "LOC140745003"; product "5'-3' exonuclease PLD3-like isoform X2"; protein_id "XP_072932846.1"; exon_number "2";
NW_027332217.1	Gnomon	CDS	12330549	12330710	.	-	1	gene_id "LOC140745003"; transcript_id "XM_073076745.1"; db_xref "GeneID:140745003"; db_xref "GenBank:XP_072932846.1"; gbkey "CDS"; gene "LOC140745003"; product "5'-3' exonuclease PLD3-like isoform X2"; protein_id "XP_072932846.1"; exon_number "3";
NW_027332217.1	Gnomon	CDS	12325796	12325973	.	-	1	gene_id "LOC140745003"; transcript_id "XM_073076745.1"; db_xref "GeneID:140745003"; db_xref "GenBank:XP_072932846.1"; gbkey "CDS"; gene "LOC140745003"; product "5'-3' exonuclease PLD3-like isoform X2"; protein_id "XP_072932846.1"; exon_number "4";
NW_027332217.1	Gnomon	CDS	12325110	12325244	.	-	0	gene_id "LOC140745003"; transcript_id "XM_073076745.1"; db_xref "GeneID:140745003"; db_xref "GenBank:XP_072932846.1"; gbkey "CDS"; gene "LOC140745003"; product "5'-3' exonuclease PLD3-like isoform X2"; protein_id "XP_072932846.1"; exon_number "5";
NW_027332217.1	Gnomon	CDS	12323953	12324075	.	-	0	gene_id "LOC140745003"; transcript_id "XM_073076745.1"; db_xref "GeneID:140745003"; db_xref "GenBank:XP_072932846.1"; gbkey "CDS"; gene "LOC140745003"; product "5'-3' exonuclease PLD3-like isoform X2"; protein_id "XP_072932846.1"; exon_number "6";
NW_027332217.1	Gnomon	CDS	12322724	12322792	.	-	0	gene_id "LOC140745003"; transcript_id "XM_073076745.1"; db_xref "GeneID:140745003"; db_xref "GenBank:XP_072932846.1"; gbkey "CDS"; gene "LOC140745003"; product "5'-3' exonuclease PLD3-like isoform X2"; protein_id "XP_072932846.1"; exon_number "7";
NW_027332217.1	Gnomon	CDS	12302497	12302628	.	-	0	gene_id "LOC140745003"; transcript_id "XM_073076745.1"; db_xref "GeneID:140745003"; db_xref "GenBank:XP_072932846.1"; gbkey "CDS"; gene "LOC140745003"; product "5'-3' exonuclease PLD3-like isoform X2"; protein_id "XP_072932846.1"; exon_number "8";
NW_027332217.1	Gnomon	CDS	12291752	12291891	.	-	0	gene_id "LOC140745003"; transcript_id "XM_073076745.1"; db_xref "GeneID:140745003"; db_xref "GenBank:XP_072932846.1"; gbkey "CDS"; gene "LOC140745003"; product "5'-3' exonuclease PLD3-like isoform X2"; protein_id "XP_072932846.1"; exon_number "9";
NW_027332217.1	Gnomon	CDS	12291051	12291216	.	-	1	gene_id "LOC140745003"; transcript_id "XM_073076745.1"; db_xref "GeneID:140745003"; db_xref "GenBank:XP_072932846.1"; gbkey "CDS"; gene "LOC140745003"; product "5'-3' exonuclease PLD3-like isoform X2"; protein_id "XP_072932846.1"; exon_number "10";
NW_027332217.1	Gnomon	CDS	12290401	12290661	.	-	0	gene_id "LOC140745003"; transcript_id "XM_073076745.1"; db_xref "GeneID:140745003"; db_xref "GenBank:XP_072932846.1"; gbkey "CDS"; gene "LOC140745003"; product "5'-3' exonuclease PLD3-like isoform X2"; protein_id "XP_072932846.1"; exon_number "11";
NW_027332217.1	Gnomon	start_codon	12332072	12332074	.	-	0	gene_id "LOC140745003"; transcript_id "XM_073076745.1"; db_xref "GeneID:140745003"; db_xref "GenBank:XP_072932846.1"; gbkey "CDS"; gene "LOC140745003"; product "5'-3' exonuclease PLD3-like isoform X2"; protein_id "XP_072932846.1"; exon_number "1";
NW_027332217.1	Gnomon	stop_codon	12290398	12290400	.	-	0	gene_id "LOC140745003"; transcript_id "XM_073076745.1"; db_xref "GeneID:140745003"; db_xref "GenBank:XP_072932846.1"; gbkey "CDS"; gene "LOC140745003"; product "5'-3' exonuclease PLD3-like isoform X2"; protein_id "XP_072932846.1"; exon_number "11";
NW_027332217.1	Gnomon	gene	12359397	12360660	.	-	.	gene_id "thoc7"; transcript_id ""; db_xref "GeneID:140745004"; description "THO complex subunit 7"; gbkey "Gene"; gene "thoc7"; gene_biotype "protein_coding";
NW_027332217.1	Gnomon	transcript	12359397	12360660	.	-	.	gene_id "thoc7"; transcript_id "XM_073076746.1"; db_xref "GeneID:140745004"; db_xref "GenBank:XM_073076746.1"; gbkey "mRNA"; gene "thoc7"; model_evidence "Supporting evidence includes similarity to: 12 Proteins"; product "THO complex subunit 7"; transcript_biotype "mRNA";
NW_027332217.1	Gnomon	exon	12360522	12360660	.	-	.	gene_id "thoc7"; transcript_id "XM_073076746.1"; db_xref "GeneID:140745004"; db_xref "GenBank:XM_073076746.1"; gene "thoc7"; model_evidence "Supporting evidence includes similarity to: 12 Proteins"; product "THO complex subunit 7"; transcript_biotype "mRNA"; exon_number "1";
NW_027332217.1	Gnomon	exon	12360285	12360408	.	-	.	gene_id "thoc7"; transcript_id "XM_073076746.1"; db_xref "GeneID:140745004"; db_xref "GenBank:XM_073076746.1"; gene "thoc7"; model_evidence "Supporting evidence includes similarity to: 12 Proteins"; product "THO complex subunit 7"; transcript_biotype "mRNA"; exon_number "2";
NW_027332217.1	Gnomon	exon	12359397	12359871	.	-	.	gene_id "thoc7"; transcript_id "XM_073076746.1"; db_xref "GeneID:140745004"; db_xref "GenBank:XM_073076746.1"; gene "thoc7"; model_evidence "Supporting evidence includes similarity to: 12 Proteins"; product "THO complex subunit 7"; transcript_biotype "mRNA"; exon_number "3";
NW_027332217.1	Gnomon	CDS	12360522	12360531	.	-	0	gene_id "thoc7"; transcript_id "XM_073076746.1"; db_xref "GeneID:140745004"; db_xref "GenBank:XP_072932847.1"; gbkey "CDS"; gene "thoc7"; product "THO complex subunit 7 homolog"; protein_id "XP_072932847.1"; exon_number "1";
NW_027332217.1	Gnomon	CDS	12360285	12360408	.	-	2	gene_id "thoc7"; transcript_id "XM_073076746.1"; db_xref "GeneID:140745004"; db_xref "GenBank:XP_072932847.1"; gbkey "CDS"; gene "thoc7"; product "THO complex subunit 7 homolog"; protein_id "XP_072932847.1"; exon_number "2";
NW_027332217.1	Gnomon	CDS	12359403	12359871	.	-	1	gene_id "thoc7"; transcript_id "XM_073076746.1"; db_xref "GeneID:140745004"; db_xref "GenBank:XP_072932847.1"; gbkey "CDS"; gene "thoc7"; product "THO complex subunit 7 homolog"; protein_id "XP_072932847.1"; exon_number "3";
NW_027332217.1	Gnomon	start_codon	12360529	12360531	.	-	0	gene_id "thoc7"; transcript_id "XM_073076746.1"; db_xref "GeneID:140745004"; db_xref "GenBank:XP_072932847.1"; gbkey "CDS"; gene "thoc7"; product "THO complex subunit 7 homolog"; protein_id "XP_072932847.1"; exon_number "1";
NW_027332217.1	Gnomon	stop_codon	12359400	12359402	.	-	0	gene_id "thoc7"; transcript_id "XM_073076746.1"; db_xref "GeneID:140745004"; db_xref "GenBank:XP_072932847.1"; gbkey "CDS"; gene "thoc7"; product "THO complex subunit 7 homolog"; protein_id "XP_072932847.1"; exon_number "3";
NW_027332217.1	Gnomon	gene	12360913	12362053	.	+	.	gene_id "LOC140745008"; transcript_id ""; db_xref "GeneID:140745008"; description "solute carrier family 35 member F2-like"; gbkey "Gene"; gene "LOC140745008"; gene_biotype "protein_coding";
NW_027332217.1	Gnomon	transcript	12360913	12362053	.	+	.	gene_id "LOC140745008"; transcript_id "XM_073076749.1"; db_xref "GeneID:140745008"; db_xref "GenBank:XM_073076749.1"; gbkey "mRNA"; gene "LOC140745008"; model_evidence "Supporting evidence includes similarity to: 2 Proteins"; product "solute carrier family 35 member F2-like"; transcript_biotype "mRNA";
NW_027332217.1	Gnomon	exon	12360913	12361120	.	+	.	gene_id "LOC140745008"; transcript_id "XM_073076749.1"; db_xref "GeneID:140745008"; db_xref "GenBank:XM_073076749.1"; gene "LOC140745008"; model_evidence "Supporting evidence includes similarity to: 2 Proteins"; product "solute carrier family 35 member F2-like"; transcript_biotype "mRNA"; exon_number "1";
NW_027332217.1	Gnomon	exon	12361243	12361434	.	+	.	gene_id "LOC140745008"; transcript_id "XM_073076749.1"; db_xref "GeneID:140745008"; db_xref "GenBank:XM_073076749.1"; gene "LOC140745008"; model_evidence "Supporting evidence includes similarity to: 2 Proteins"; product "solute carrier family 35 member F2-like"; transcript_biotype "mRNA"; exon_number "2";
NW_027332217.1	Gnomon	exon	12361899	12362053	.	+	.	gene_id "LOC140745008"; transcript_id "XM_073076749.1"; db_xref "GeneID:140745008"; db_xref "GenBank:XM_073076749.1"; gene "LOC140745008"; model_evidence "Supporting evidence includes similarity to: 2 Proteins"; product "solute carrier family 35 member F2-like"; transcript_biotype "mRNA"; exon_number "3";
NW_027332217.1	Gnomon	CDS	12361062	12361120	.	+	0	gene_id "LOC140745008"; transcript_id "XM_073076749.1"; db_xref "GeneID:140745008"; db_xref "GenBank:XP_072932850.1"; gbkey "CDS"; gene "LOC140745008"; product "solute carrier family 35 member F2-like"; protein_id "XP_072932850.1"; exon_number "1";
NW_027332217.1	Gnomon	CDS	12361243	12361434	.	+	1	gene_id "LOC140745008"; transcript_id "XM_073076749.1"; db_xref "GeneID:140745008"; db_xref "GenBank:XP_072932850.1"; gbkey "CDS"; gene "LOC140745008"; product "solute carrier family 35 member F2-like"; protein_id "XP_072932850.1"; exon_number "2";
NW_027332217.1	Gnomon	CDS	12361899	12361989	.	+	1	gene_id "LOC140745008"; transcript_id "XM_073076749.1"; db_xref "GeneID:140745008"; db_xref "GenBank:XP_072932850.1"; gbkey "CDS"; gene "LOC140745008"; product "solute carrier family 35 member F2-like"; protein_id "XP_072932850.1"; exon_number "3";
NW_027332217.1	Gnomon	start_codon	12361062	12361064	.	+	0	gene_id "LOC140745008"; transcript_id "XM_073076749.1"; db_xref "GeneID:140745008"; db_xref "GenBank:XP_072932850.1"; gbkey "CDS"; gene "LOC140745008"; product "solute carrier family 35 member F2-like"; protein_id "XP_072932850.1"; exon_number "1";
NW_027332217.1	Gnomon	stop_codon	12361990	12361992	.	+	0	gene_id "LOC140745008"; transcript_id "XM_073076749.1"; db_xref "GeneID:140745008"; db_xref "GenBank:XP_072932850.1"; gbkey "CDS"; gene "LOC140745008"; product "solute carrier family 35 member F2-like"; protein_id "XP_072932850.1"; exon_number "3";
NW_027332217.1	Gnomon	gene	12362023	12364996	.	+	.	gene_id "LOC140745006"; transcript_id ""; db_xref "GeneID:140745006"; description "solute carrier family 35 member F2-like"; gbkey "Gene"; gene "LOC140745006"; gene_biotype "protein_coding";
NW_027332217.1	Gnomon	transcript	12362023	12364996	.	+	.	gene_id "LOC140745006"; transcript_id "XM_073076748.1"; db_xref "GeneID:140745006"; db_xref "GenBank:XM_073076748.1"; gbkey "mRNA"; gene "LOC140745006"; model_evidence "Supporting evidence includes similarity to: 4 Proteins"; product "solute carrier family 35 member F2-like"; transcript_biotype "mRNA";
NW_027332217.1	Gnomon	exon	12362023	12362146	.	+	.	gene_id "LOC140745006"; transcript_id "XM_073076748.1"; db_xref "GeneID:140745006"; db_xref "GenBank:XM_073076748.1"; gene "LOC140745006"; model_evidence "Supporting evidence includes similarity to: 4 Proteins"; product "solute carrier family 35 member F2-like"; transcript_biotype "mRNA"; exon_number "1";
NW_027332217.1	Gnomon	exon	12362426	12362793	.	+	.	gene_id "LOC140745006"; transcript_id "XM_073076748.1"; db_xref "GeneID:140745006"; db_xref "GenBank:XM_073076748.1"; gene "LOC140745006"; model_evidence "Supporting evidence includes similarity to: 4 Proteins"; product "solute carrier family 35 member F2-like"; transcript_biotype "mRNA"; exon_number "2";
NW_027332217.1	Gnomon	exon	12363809	12363939	.	+	.	gene_id "LOC140745006"; transcript_id "XM_073076748.1"; db_xref "GeneID:140745006"; db_xref "GenBank:XM_073076748.1"; gene "LOC140745006"; model_evidence "Supporting evidence includes similarity to: 4 Proteins"; product "solute carrier family 35 member F2-like"; transcript_biotype "mRNA"; exon_number "3";
NW_027332217.1	Gnomon	exon	12364593	12364996	.	+	.	gene_id "LOC140745006"; transcript_id "XM_073076748.1"; db_xref "GeneID:140745006"; db_xref "GenBank:XM_073076748.1"; gene "LOC140745006"; model_evidence "Supporting evidence includes similarity to: 4 Proteins"; product "solute carrier family 35 member F2-like"; transcript_biotype "mRNA"; exon_number "4";
NW_027332217.1	Gnomon	CDS	12362095	12362146	.	+	0	gene_id "LOC140745006"; transcript_id "XM_073076748.1"; db_xref "GeneID:140745006"; db_xref "GenBank:XP_072932849.1"; gbkey "CDS"; gene "LOC140745006"; product "solute carrier family 35 member F2-like"; protein_id "XP_072932849.1"; exon_number "1";
NW_027332217.1	Gnomon	CDS	12362426	12362793	.	+	2	gene_id "LOC140745006"; transcript_id "XM_073076748.1"; db_xref "GeneID:140745006"; db_xref "GenBank:XP_072932849.1"; gbkey "CDS"; gene "LOC140745006"; product "solute carrier family 35 member F2-like"; protein_id "XP_072932849.1"; exon_number "2";
NW_027332217.1	Gnomon	CDS	12363809	12363939	.	+	0	gene_id "LOC140745006"; transcript_id "XM_073076748.1"; db_xref "GeneID:140745006"; db_xref "GenBank:XP_072932849.1"; gbkey "CDS"; gene "LOC140745006"; product "solute carrier family 35 member F2-like"; protein_id "XP_072932849.1"; exon_number "3";
NW_027332217.1	Gnomon	CDS	12364593	12364767	.	+	1	gene_id "LOC140745006"; transcript_id "XM_073076748.1"; db_xref "GeneID:140745006"; db_xref "GenBank:XP_072932849.1"; gbkey "CDS"; gene "LOC140745006"; product "solute carrier family 35 member F2-like"; protein_id "XP_072932849.1"; exon_number "4";
NW_027332217.1	Gnomon	start_codon	12362095	12362097	.	+	0	gene_id "LOC140745006"; transcript_id "XM_073076748.1"; db_xref "GeneID:140745006"; db_xref "GenBank:XP_072932849.1"; gbkey "CDS"; gene "LOC140745006"; product "solute carrier family 35 member F2-like"; protein_id "XP_072932849.1"; exon_number "1";
NW_027332217.1	Gnomon	stop_codon	12364768	12364770	.	+	0	gene_id "LOC140745006"; transcript_id "XM_073076748.1"; db_xref "GeneID:140745006"; db_xref "GenBank:XP_072932849.1"; gbkey "CDS"; gene "LOC140745006"; product "solute carrier family 35 member F2-like"; protein_id "XP_072932849.1"; exon_number "4";
NW_027332217.1	Gnomon	gene	12368612	12382513	.	-	.	gene_id "Ctr9"; transcript_id ""; db_xref "GeneID:140745005"; description "RNA polymerase-associated protein Ctr9"; gbkey "Gene"; gene "Ctr9"; gene_biotype "protein_coding";
NW_027332217.1	Gnomon	transcript	12368612	12382513	.	-	.	gene_id "Ctr9"; transcript_id "XM_073076747.1"; db_xref "GeneID:140745005"; db_xref "GenBank:XM_073076747.1"; experiment "COORDINATES: polyA evidence [ECO:0006239]"; gbkey "mRNA"; gene "Ctr9"; model_evidence "Supporting evidence includes similarity to: 18 Proteins"; product "RNA polymerase-associated protein Ctr9"; transcript_biotype "mRNA";
NW_027332217.1	Gnomon	exon	12382287	12382513	.	-	.	gene_id "Ctr9"; transcript_id "XM_073076747.1"; db_xref "GeneID:140745005"; db_xref "GenBank:XM_073076747.1"; experiment "COORDINATES: polyA evidence [ECO:0006239]"; gene "Ctr9"; model_evidence "Supporting evidence includes similarity to: 18 Proteins"; product "RNA polymerase-associated protein Ctr9"; transcript_biotype "mRNA"; exon_number "1";
NW_027332217.1	Gnomon	exon	12382113	12382211	.	-	.	gene_id "Ctr9"; transcript_id "XM_073076747.1"; db_xref "GeneID:140745005"; db_xref "GenBank:XM_073076747.1"; experiment "COORDINATES: polyA evidence [ECO:0006239]"; gene "Ctr9"; model_evidence "Supporting evidence includes similarity to: 18 Proteins"; product "RNA polymerase-associated protein Ctr9"; transcript_biotype "mRNA"; exon_number "2";
NW_027332217.1	Gnomon	exon	12380770	12381009	.	-	.	gene_id "Ctr9"; transcript_id "XM_073076747.1"; db_xref "GeneID:140745005"; db_xref "GenBank:XM_073076747.1"; experiment "COORDINATES: polyA evidence [ECO:0006239]"; gene "Ctr9"; model_evidence "Supporting evidence includes similarity to: 18 Proteins"; product "RNA polymerase-associated protein Ctr9"; transcript_biotype "mRNA"; exon_number "3";
NW_027332217.1	Gnomon	exon	12379814	12380082	.	-	.	gene_id "Ctr9"; transcript_id "XM_073076747.1"; db_xref "GeneID:140745005"; db_xref "GenBank:XM_073076747.1"; experiment "COORDINATES: polyA evidence [ECO:0006239]"; gene "Ctr9"; model_evidence "Supporting evidence includes similarity to: 18 Proteins"; product "RNA polymerase-associated protein Ctr9"; transcript_biotype "mRNA"; exon_number "4";
NW_027332217.1	Gnomon	exon	12379272	12379467	.	-	.	gene_id "Ctr9"; transcript_id "XM_073076747.1"; db_xref "GeneID:140745005"; db_xref "GenBank:XM_073076747.1"; experiment "COORDINATES: polyA evidence [ECO:0006239]"; gene "Ctr9"; model_evidence "Supporting evidence includes similarity to: 18 Proteins"; product "RNA polymerase-associated protein Ctr9"; transcript_biotype "mRNA"; exon_number "5";
NW_027332217.1	Gnomon	exon	12378673	12378900	.	-	.	gene_id "Ctr9"; transcript_id "XM_073076747.1"; db_xref "GeneID:140745005"; db_xref "GenBank:XM_073076747.1"; experiment "COORDINATES: polyA evidence [ECO:0006239]"; gene "Ctr9"; model_evidence "Supporting evidence includes similarity to: 18 Proteins"; product "RNA polymerase-associated protein Ctr9"; transcript_biotype "mRNA"; exon_number "6";
NW_027332217.1	Gnomon	exon	12378012	12378218	.	-	.	gene_id "Ctr9"; transcript_id "XM_073076747.1"; db_xref "GeneID:140745005"; db_xref "GenBank:XM_073076747.1"; experiment "COORDINATES: polyA evidence [ECO:0006239]"; gene "Ctr9"; model_evidence "Supporting evidence includes similarity to: 18 Proteins"; product "RNA polymerase-associated protein Ctr9"; transcript_biotype "mRNA"; exon_number "7";
NW_027332217.1	Gnomon	exon	12377514	12377668	.	-	.	gene_id "Ctr9"; transcript_id "XM_073076747.1"; db_xref "GeneID:140745005"; db_xref "GenBank:XM_073076747.1"; experiment "COORDINATES: polyA evidence [ECO:0006239]"; gene "Ctr9"; model_evidence "Supporting evidence includes similarity to: 18 Proteins"; product "RNA polymerase-associated protein Ctr9"; transcript_biotype "mRNA"; exon_number "8";
NW_027332217.1	Gnomon	exon	12377017	12377187	.	-	.	gene_id "Ctr9"; transcript_id "XM_073076747.1"; db_xref "GeneID:140745005"; db_xref "GenBank:XM_073076747.1"; experiment "COORDINATES: polyA evidence [ECO:0006239]"; gene "Ctr9"; model_evidence "Supporting evidence includes similarity to: 18 Proteins"; product "RNA polymerase-associated protein Ctr9"; transcript_biotype "mRNA"; exon_number "9";
NW_027332217.1	Gnomon	exon	12376486	12376700	.	-	.	gene_id "Ctr9"; transcript_id "XM_073076747.1"; db_xref "GeneID:140745005"; db_xref "GenBank:XM_073076747.1"; experiment "COORDINATES: polyA evidence [ECO:0006239]"; gene "Ctr9"; model_evidence "Supporting evidence includes similarity to: 18 Proteins"; product "RNA polymerase-associated protein Ctr9"; transcript_biotype "mRNA"; exon_number "10";
NW_027332217.1	Gnomon	exon	12375910	12376067	.	-	.	gene_id "Ctr9"; transcript_id "XM_073076747.1"; db_xref "GeneID:140745005"; db_xref "GenBank:XM_073076747.1"; experiment "COORDINATES: polyA evidence [ECO:0006239]"; gene "Ctr9"; model_evidence "Supporting evidence includes similarity to: 18 Proteins"; product "RNA polymerase-associated protein Ctr9"; transcript_biotype "mRNA"; exon_number "11";
NW_027332217.1	Gnomon	exon	12375453	12375581	.	-	.	gene_id "Ctr9"; transcript_id "XM_073076747.1"; db_xref "GeneID:140745005"; db_xref "GenBank:XM_073076747.1"; experiment "COORDINATES: polyA evidence [ECO:0006239]"; gene "Ctr9"; model_evidence "Supporting evidence includes similarity to: 18 Proteins"; product "RNA polymerase-associated protein Ctr9"; transcript_biotype "mRNA"; exon_number "12";
NW_027332217.1	Gnomon	exon	12374639	12374901	.	-	.	gene_id "Ctr9"; transcript_id "XM_073076747.1"; db_xref "GeneID:140745005"; db_xref "GenBank:XM_073076747.1"; experiment "COORDINATES: polyA evidence [ECO:0006239]"; gene "Ctr9"; model_evidence "Supporting evidence includes similarity to: 18 Proteins"; product "RNA polymerase-associated protein Ctr9"; transcript_biotype "mRNA"; exon_number "13";
NW_027332217.1	Gnomon	exon	12373753	12373963	.	-	.	gene_id "Ctr9"; transcript_id "XM_073076747.1"; db_xref "GeneID:140745005"; db_xref "GenBank:XM_073076747.1"; experiment "COORDINATES: polyA evidence [ECO:0006239]"; gene "Ctr9"; model_evidence "Supporting evidence includes similarity to: 18 Proteins"; product "RNA polymerase-associated protein Ctr9"; transcript_biotype "mRNA"; exon_number "14";
NW_027332217.1	Gnomon	exon	12372689	12372900	.	-	.	gene_id "Ctr9"; transcript_id "XM_073076747.1"; db_xref "GeneID:140745005"; db_xref "GenBank:XM_073076747.1"; experiment "COORDINATES: polyA evidence [ECO:0006239]"; gene "Ctr9"; model_evidence "Supporting evidence includes similarity to: 18 Proteins"; product "RNA polymerase-associated protein Ctr9"; transcript_biotype "mRNA"; exon_number "15";
NW_027332217.1	Gnomon	exon	12372203	12372332	.	-	.	gene_id "Ctr9"; transcript_id "XM_073076747.1"; db_xref "GeneID:140745005"; db_xref "GenBank:XM_073076747.1"; experiment "COORDINATES: polyA evidence [ECO:0006239]"; gene "Ctr9"; model_evidence "Supporting evidence includes similarity to: 18 Proteins"; product "RNA polymerase-associated protein Ctr9"; transcript_biotype "mRNA"; exon_number "16";
NW_027332217.1	Gnomon	exon	12371353	12371588	.	-	.	gene_id "Ctr9"; transcript_id "XM_073076747.1"; db_xref "GeneID:140745005"; db_xref "GenBank:XM_073076747.1"; experiment "COORDINATES: polyA evidence [ECO:0006239]"; gene "Ctr9"; model_evidence "Supporting evidence includes similarity to: 18 Proteins"; product "RNA polymerase-associated protein Ctr9"; transcript_biotype "mRNA"; exon_number "17";
NW_027332217.1	Gnomon	exon	12370674	12371036	.	-	.	gene_id "Ctr9"; transcript_id "XM_073076747.1"; db_xref "GeneID:140745005"; db_xref "GenBank:XM_073076747.1"; experiment "COORDINATES: polyA evidence [ECO:0006239]"; gene "Ctr9"; model_evidence "Supporting evidence includes similarity to: 18 Proteins"; product "RNA polymerase-associated protein Ctr9"; transcript_biotype "mRNA"; exon_number "18";
NW_027332217.1	Gnomon	exon	12368612	12370474	.	-	.	gene_id "Ctr9"; transcript_id "XM_073076747.1"; db_xref "GeneID:140745005"; db_xref "GenBank:XM_073076747.1"; experiment "COORDINATES: polyA evidence [ECO:0006239]"; gene "Ctr9"; model_evidence "Supporting evidence includes similarity to: 18 Proteins"; product "RNA polymerase-associated protein Ctr9"; transcript_biotype "mRNA"; exon_number "19";
NW_027332217.1	Gnomon	CDS	12382287	12382322	.	-	0	gene_id "Ctr9"; transcript_id "XM_073076747.1"; db_xref "GeneID:140745005"; db_xref "GenBank:XP_072932848.1"; gbkey "CDS"; gene "Ctr9"; product "RNA polymerase-associated protein CTR9 homolog"; protein_id "XP_072932848.1"; exon_number "1";
NW_027332217.1	Gnomon	CDS	12382113	12382211	.	-	0	gene_id "Ctr9"; transcript_id "XM_073076747.1"; db_xref "GeneID:140745005"; db_xref "GenBank:XP_072932848.1"; gbkey "CDS"; gene "Ctr9"; product "RNA polymerase-associated protein CTR9 homolog"; protein_id "XP_072932848.1"; exon_number "2";
NW_027332217.1	Gnomon	CDS	12380770	12381009	.	-	0	gene_id "Ctr9"; transcript_id "XM_073076747.1"; db_xref "GeneID:140745005"; db_xref "GenBank:XP_072932848.1"; gbkey "CDS"; gene "Ctr9"; product "RNA polymerase-associated protein CTR9 homolog"; protein_id "XP_072932848.1"; exon_number "3";
NW_027332217.1	Gnomon	CDS	12379814	12380082	.	-	0	gene_id "Ctr9"; transcript_id "XM_073076747.1"; db_xref "GeneID:140745005"; db_xref "GenBank:XP_072932848.1"; gbkey "CDS"; gene "Ctr9"; product "RNA polymerase-associated protein CTR9 homolog"; protein_id "XP_072932848.1"; exon_number "4";
NW_027332217.1	Gnomon	CDS	12379272	12379467	.	-	1	gene_id "Ctr9"; transcript_id "XM_073076747.1"; db_xref "GeneID:140745005"; db_xref "GenBank:XP_072932848.1"; gbkey "CDS"; gene "Ctr9"; product "RNA polymerase-associated protein CTR9 homolog"; protein_id "XP_072932848.1"; exon_number "5";
NW_027332217.1	Gnomon	CDS	12378673	12378900	.	-	0	gene_id "Ctr9"; transcript_id "XM_073076747.1"; db_xref "GeneID:140745005"; db_xref "GenBank:XP_072932848.1"; gbkey "CDS"; gene "Ctr9"; product "RNA polymerase-associated protein CTR9 homolog"; protein_id "XP_072932848.1"; exon_number "6";
NW_027332217.1	Gnomon	CDS	12378012	12378218	.	-	0	gene_id "Ctr9"; transcript_id "XM_073076747.1"; db_xref "GeneID:140745005"; db_xref "GenBank:XP_072932848.1"; gbkey "CDS"; gene "Ctr9"; product "RNA polymerase-associated protein CTR9 homolog"; protein_id "XP_072932848.1"; exon_number "7";
NW_027332217.1	Gnomon	CDS	12377514	12377668	.	-	0	gene_id "Ctr9"; transcript_id "XM_073076747.1"; db_xref "GeneID:140745005"; db_xref "GenBank:XP_072932848.1"; gbkey "CDS"; gene "Ctr9"; product "RNA polymerase-associated protein CTR9 homolog"; protein_id "XP_072932848.1"; exon_number "8";
NW_027332217.1	Gnomon	CDS	12377017	12377187	.	-	1	gene_id "Ctr9"; transcript_id "XM_073076747.1"; db_xref "GeneID:140745005"; db_xref "GenBank:XP_072932848.1"; gbkey "CDS"; gene "Ctr9"; product "RNA polymerase-associated protein CTR9 homolog"; protein_id "XP_072932848.1"; exon_number "9";
NW_027332217.1	Gnomon	CDS	12376486	12376700	.	-	1	gene_id "Ctr9"; transcript_id "XM_073076747.1"; db_xref "GeneID:140745005"; db_xref "GenBank:XP_072932848.1"; gbkey "CDS"; gene "Ctr9"; product "RNA polymerase-associated protein CTR9 homolog"; protein_id "XP_072932848.1"; exon_number "10";
NW_027332217.1	Gnomon	CDS	12375910	12376067	.	-	2	gene_id "Ctr9"; transcript_id "XM_073076747.1"; db_xref "GeneID:140745005"; db_xref "GenBank:XP_072932848.1"; gbkey "CDS"; gene "Ctr9"; product "RNA polymerase-associated protein CTR9 homolog"; protein_id "XP_072932848.1"; exon_number "11";
NW_027332217.1	Gnomon	CDS	12375453	12375581	.	-	0	gene_id "Ctr9"; transcript_id "XM_073076747.1"; db_xref "GeneID:140745005"; db_xref "GenBank:XP_072932848.1"; gbkey "CDS"; gene "Ctr9"; product "RNA polymerase-associated protein CTR9 homolog"; protein_id "XP_072932848.1"; exon_number "12";
NW_027332217.1	Gnomon	CDS	12374639	12374901	.	-	0	gene_id "Ctr9"; transcript_id "XM_073076747.1"; db_xref "GeneID:140745005"; db_xref "GenBank:XP_072932848.1"; gbkey "CDS"; gene "Ctr9"; product "RNA polymerase-associated protein CTR9 homolog"; protein_id "XP_072932848.1"; exon_number "13";
NW_027332217.1	Gnomon	CDS	12373753	12373963	.	-	1	gene_id "Ctr9"; transcript_id "XM_073076747.1"; db_xref "GeneID:140745005"; db_xref "GenBank:XP_072932848.1"; gbkey "CDS"; gene "Ctr9"; product "RNA polymerase-associated protein CTR9 homolog"; protein_id "XP_072932848.1"; exon_number "14";
NW_027332217.1	Gnomon	CDS	12372689	12372900	.	-	0	gene_id "Ctr9"; transcript_id "XM_073076747.1"; db_xref "GeneID:140745005"; db_xref "GenBank:XP_072932848.1"; gbkey "CDS"; gene "Ctr9"; product "RNA polymerase-associated protein CTR9 homolog"; protein_id "XP_072932848.1"; exon_number "15";
NW_027332217.1	Gnomon	CDS	12372203	12372332	.	-	1	gene_id "Ctr9"; transcript_id "XM_073076747.1"; db_xref "GeneID:140745005"; db_xref "GenBank:XP_072932848.1"; gbkey "CDS"; gene "Ctr9"; product "RNA polymerase-associated protein CTR9 homolog"; protein_id "XP_072932848.1"; exon_number "16";
NW_027332217.1	Gnomon	CDS	12371353	12371588	.	-	0	gene_id "Ctr9"; transcript_id "XM_073076747.1"; db_xref "GeneID:140745005"; db_xref "GenBank:XP_072932848.1"; gbkey "CDS"; gene "Ctr9"; product "RNA polymerase-associated protein CTR9 homolog"; protein_id "XP_072932848.1"; exon_number "17";
NW_027332217.1	Gnomon	CDS	12370674	12371036	.	-	1	gene_id "Ctr9"; transcript_id "XM_073076747.1"; db_xref "GeneID:140745005"; db_xref "GenBank:XP_072932848.1"; gbkey "CDS"; gene "Ctr9"; product "RNA polymerase-associated protein CTR9 homolog"; protein_id "XP_072932848.1"; exon_number "18";
NW_027332217.1	Gnomon	CDS	12370288	12370474	.	-	1	gene_id "Ctr9"; transcript_id "XM_073076747.1"; db_xref "GeneID:140745005"; db_xref "GenBank:XP_072932848.1"; gbkey "CDS"; gene "Ctr9"; product "RNA polymerase-associated protein CTR9 homolog"; protein_id "XP_072932848.1"; exon_number "19";
NW_027332217.1	Gnomon	start_codon	12382320	12382322	.	-	0	gene_id "Ctr9"; transcript_id "XM_073076747.1"; db_xref "GeneID:140745005"; db_xref "GenBank:XP_072932848.1"; gbkey "CDS"; gene "Ctr9"; product "RNA polymerase-associated protein CTR9 homolog"; protein_id "XP_072932848.1"; exon_number "1";
NW_027332217.1	Gnomon	stop_codon	12370285	12370287	.	-	0	gene_id "Ctr9"; transcript_id "XM_073076747.1"; db_xref "GeneID:140745005"; db_xref "GenBank:XP_072932848.1"; gbkey "CDS"; gene "Ctr9"; product "RNA polymerase-associated protein CTR9 homolog"; protein_id "XP_072932848.1"; exon_number "19";
NW_027332217.1	Gnomon	gene	12382799	12386216	.	+	.	gene_id "mus81"; transcript_id ""; db_xref "GeneID:140745009"; description "mus81 structure-specific endonuclease subunit"; gbkey "Gene"; gene "mus81"; gene_biotype "protein_coding";
NW_027332217.1	Gnomon	transcript	12382799	12386216	.	+	.	gene_id "mus81"; transcript_id "XM_073076750.1"; db_xref "GeneID:140745009"; db_xref "GenBank:XM_073076750.1"; experiment "COORDINATES: polyA evidence [ECO:0006239]"; gbkey "mRNA"; gene "mus81"; model_evidence "Supporting evidence includes similarity to: 6 Proteins"; product "mus81 structure-specific endonuclease subunit"; transcript_biotype "mRNA";
NW_027332217.1	Gnomon	exon	12382799	12383725	.	+	.	gene_id "mus81"; transcript_id "XM_073076750.1"; db_xref "GeneID:140745009"; db_xref "GenBank:XM_073076750.1"; experiment "COORDINATES: polyA evidence [ECO:0006239]"; gene "mus81"; model_evidence "Supporting evidence includes similarity to: 6 Proteins"; product "mus81 structure-specific endonuclease subunit"; transcript_biotype "mRNA"; exon_number "1";
NW_027332217.1	Gnomon	exon	12384097	12384523	.	+	.	gene_id "mus81"; transcript_id "XM_073076750.1"; db_xref "GeneID:140745009"; db_xref "GenBank:XM_073076750.1"; experiment "COORDINATES: polyA evidence [ECO:0006239]"; gene "mus81"; model_evidence "Supporting evidence includes similarity to: 6 Proteins"; product "mus81 structure-specific endonuclease subunit"; transcript_biotype "mRNA"; exon_number "2";
NW_027332217.1	Gnomon	exon	12384729	12386216	.	+	.	gene_id "mus81"; transcript_id "XM_073076750.1"; db_xref "GeneID:140745009"; db_xref "GenBank:XM_073076750.1"; experiment "COORDINATES: polyA evidence [ECO:0006239]"; gene "mus81"; model_evidence "Supporting evidence includes similarity to: 6 Proteins"; product "mus81 structure-specific endonuclease subunit"; transcript_biotype "mRNA"; exon_number "3";
NW_027332217.1	Gnomon	CDS	12382941	12383725	.	+	0	gene_id "mus81"; transcript_id "XM_073076750.1"; db_xref "GeneID:140745009"; db_xref "GenBank:XP_072932851.1"; gbkey "CDS"; gene "mus81"; product "crossover junction endonuclease MUS81"; protein_id "XP_072932851.1"; exon_number "1";
NW_027332217.1	Gnomon	CDS	12384097	12384523	.	+	1	gene_id "mus81"; transcript_id "XM_073076750.1"; db_xref "GeneID:140745009"; db_xref "GenBank:XP_072932851.1"; gbkey "CDS"; gene "mus81"; product "crossover junction endonuclease MUS81"; protein_id "XP_072932851.1"; exon_number "2";
NW_027332217.1	Gnomon	CDS	12384729	12385064	.	+	0	gene_id "mus81"; transcript_id "XM_073076750.1"; db_xref "GeneID:140745009"; db_xref "GenBank:XP_072932851.1"; gbkey "CDS"; gene "mus81"; product "crossover junction endonuclease MUS81"; protein_id "XP_072932851.1"; exon_number "3";
NW_027332217.1	Gnomon	start_codon	12382941	12382943	.	+	0	gene_id "mus81"; transcript_id "XM_073076750.1"; db_xref "GeneID:140745009"; db_xref "GenBank:XP_072932851.1"; gbkey "CDS"; gene "mus81"; product "crossover junction endonuclease MUS81"; protein_id "XP_072932851.1"; exon_number "1";
NW_027332217.1	Gnomon	stop_codon	12385065	12385067	.	+	0	gene_id "mus81"; transcript_id "XM_073076750.1"; db_xref "GeneID:140745009"; db_xref "GenBank:XP_072932851.1"; gbkey "CDS"; gene "mus81"; product "crossover junction endonuclease MUS81"; protein_id "XP_072932851.1"; exon_number "3";
NW_027332217.1	Gnomon	gene	12386102	12393825	.	-	.	gene_id "LOC140745010"; transcript_id ""; db_xref "GeneID:140745010"; description "uncharacterized LOC140745010"; gbkey "Gene"; gene "LOC140745010"; gene_biotype "protein_coding";
NW_027332217.1	Gnomon	transcript	12386102	12393825	.	-	.	gene_id "LOC140745010"; transcript_id "XM_073076751.1"; db_xref "GeneID:140745010"; db_xref "GenBank:XM_073076751.1"; experiment "COORDINATES: polyA evidence [ECO:0006239]"; gbkey "mRNA"; gene "LOC140745010"; model_evidence "Supporting evidence includes similarity to: 3 Proteins"; product "uncharacterized protein"; transcript_biotype "mRNA";
NW_027332217.1	Gnomon	exon	12393619	12393825	.	-	.	gene_id "LOC140745010"; transcript_id "XM_073076751.1"; db_xref "GeneID:140745010"; db_xref "GenBank:XM_073076751.1"; experiment "COORDINATES: polyA evidence [ECO:0006239]"; gene "LOC140745010"; model_evidence "Supporting evidence includes similarity to: 3 Proteins"; product "uncharacterized protein"; transcript_biotype "mRNA"; exon_number "1";
NW_027332217.1	Gnomon	exon	12387843	12388314	.	-	.	gene_id "LOC140745010"; transcript_id "XM_073076751.1"; db_xref "GeneID:140745010"; db_xref "GenBank:XM_073076751.1"; experiment "COORDINATES: polyA evidence [ECO:0006239]"; gene "LOC140745010"; model_evidence "Supporting evidence includes similarity to: 3 Proteins"; product "uncharacterized protein"; transcript_biotype "mRNA"; exon_number "2";
NW_027332217.1	Gnomon	exon	12386102	12387293	.	-	.	gene_id "LOC140745010"; transcript_id "XM_073076751.1"; db_xref "GeneID:140745010"; db_xref "GenBank:XM_073076751.1"; experiment "COORDINATES: polyA evidence [ECO:0006239]"; gene "LOC140745010"; model_evidence "Supporting evidence includes similarity to: 3 Proteins"; product "uncharacterized protein"; transcript_biotype "mRNA"; exon_number "3";
NW_027332217.1	Gnomon	CDS	12393619	12393685	.	-	0	gene_id "LOC140745010"; transcript_id "XM_073076751.1"; db_xref "GeneID:140745010"; db_xref "GenBank:XP_072932852.1"; gbkey "CDS"; gene "LOC140745010"; product "uncharacterized protein"; protein_id "XP_072932852.1"; exon_number "1";
NW_027332217.1	Gnomon	CDS	12387843	12388314	.	-	2	gene_id "LOC140745010"; transcript_id "XM_073076751.1"; db_xref "GeneID:140745010"; db_xref "GenBank:XP_072932852.1"; gbkey "CDS"; gene "LOC140745010"; product "uncharacterized protein"; protein_id "XP_072932852.1"; exon_number "2";
NW_027332217.1	Gnomon	CDS	12387179	12387293	.	-	1	gene_id "LOC140745010"; transcript_id "XM_073076751.1"; db_xref "GeneID:140745010"; db_xref "GenBank:XP_072932852.1"; gbkey "CDS"; gene "LOC140745010"; product "uncharacterized protein"; protein_id "XP_072932852.1"; exon_number "3";
NW_027332217.1	Gnomon	start_codon	12393683	12393685	.	-	0	gene_id "LOC140745010"; transcript_id "XM_073076751.1"; db_xref "GeneID:140745010"; db_xref "GenBank:XP_072932852.1"; gbkey "CDS"; gene "LOC140745010"; product "uncharacterized protein"; protein_id "XP_072932852.1"; exon_number "1";
NW_027332217.1	Gnomon	stop_codon	12387176	12387178	.	-	0	gene_id "LOC140745010"; transcript_id "XM_073076751.1"; db_xref "GeneID:140745010"; db_xref "GenBank:XP_072932852.1"; gbkey "CDS"; gene "LOC140745010"; product "uncharacterized protein"; protein_id "XP_072932852.1"; exon_number "3";
NW_027332217.1	tRNAscan-SE	gene	12477588	12477659	.	+	.	gene_id "TRNAE-CUC_5"; transcript_id ""; db_xref "GeneID:140745175"; description "transfer RNA glutamic acid (anticodon CUC)"; gbkey "Gene"; gene "TRNAE-CUC"; gene_biotype "tRNA";
NW_027332217.1	tRNAscan-SE	transcript	12477588	12477659	.	+	.	gene_id "TRNAE-CUC_5"; transcript_id "unassigned_transcript_359"; anticodon "(pos:12477621..12477623)"; db_xref "GeneID:140745175"; gbkey "tRNA"; gene "TRNAE-CUC"; inference "COORDINATES: profile:tRNAscan-SE:2.0.12"; note "transfer RNA glutamic acid (anticodon CUC)"; product "tRNA-Glu"; transcript_biotype "tRNA";
NW_027332217.1	tRNAscan-SE	exon	12477588	12477659	.	+	.	gene_id "TRNAE-CUC_5"; transcript_id "unassigned_transcript_359"; anticodon "(pos:12477621..12477623)"; db_xref "GeneID:140745175"; gene "TRNAE-CUC"; inference "COORDINATES: profile:tRNAscan-SE:2.0.12"; note "transfer RNA glutamic acid (anticodon CUC)"; product "tRNA-Glu"; transcript_biotype "tRNA"; exon_number "1";
NW_027332217.1	Gnomon	gene	12584924	12587432	.	-	.	gene_id "Oct-TyrR"; transcript_id ""; db_xref "GeneID:140745011"; description "Octopamine-Tyramine receptor"; gbkey "Gene"; gene "Oct-TyrR"; gene_biotype "protein_coding";
NW_027332217.1	Gnomon	transcript	12584924	12587432	.	-	.	gene_id "Oct-TyrR"; transcript_id "XM_073076753.1"; db_xref "GeneID:140745011"; db_xref "GenBank:XM_073076753.1"; gbkey "mRNA"; gene "Oct-TyrR"; model_evidence "Supporting evidence includes similarity to: 106 Proteins"; product "Octopamine-Tyramine receptor, transcript variant X1"; transcript_biotype "mRNA";
NW_027332217.1	Gnomon	exon	12587363	12587432	.	-	.	gene_id "Oct-TyrR"; transcript_id "XM_073076753.1"; db_xref "GeneID:140745011"; db_xref "GenBank:XM_073076753.1"; gene "Oct-TyrR"; model_evidence "Supporting evidence includes similarity to: 106 Proteins"; product "Octopamine-Tyramine receptor, transcript variant X1"; transcript_biotype "mRNA"; exon_number "1";
NW_027332217.1	Gnomon	exon	12584924	12587266	.	-	.	gene_id "Oct-TyrR"; transcript_id "XM_073076753.1"; db_xref "GeneID:140745011"; db_xref "GenBank:XM_073076753.1"; gene "Oct-TyrR"; model_evidence "Supporting evidence includes similarity to: 106 Proteins"; product "Octopamine-Tyramine receptor, transcript variant X1"; transcript_biotype "mRNA"; exon_number "2";
NW_027332217.1	Gnomon	CDS	12585671	12587107	.	-	0	gene_id "Oct-TyrR"; transcript_id "XM_073076753.1"; db_xref "GeneID:140745011"; db_xref "GenBank:XP_072932854.1"; gbkey "CDS"; gene "Oct-TyrR"; product "octopamine receptor"; protein_id "XP_072932854.1"; exon_number "2";
NW_027332217.1	Gnomon	start_codon	12587105	12587107	.	-	0	gene_id "Oct-TyrR"; transcript_id "XM_073076753.1"; db_xref "GeneID:140745011"; db_xref "GenBank:XP_072932854.1"; gbkey "CDS"; gene "Oct-TyrR"; product "octopamine receptor"; protein_id "XP_072932854.1"; exon_number "2";
NW_027332217.1	Gnomon	stop_codon	12585668	12585670	.	-	0	gene_id "Oct-TyrR"; transcript_id "XM_073076753.1"; db_xref "GeneID:140745011"; db_xref "GenBank:XP_072932854.1"; gbkey "CDS"; gene "Oct-TyrR"; product "octopamine receptor"; protein_id "XP_072932854.1"; exon_number "2";
NW_027332217.1	Gnomon	transcript	12584924	12587432	.	-	.	gene_id "Oct-TyrR"; transcript_id "XM_073076754.1"; db_xref "GeneID:140745011"; db_xref "GenBank:XM_073076754.1"; gbkey "mRNA"; gene "Oct-TyrR"; model_evidence "Supporting evidence includes similarity to: 106 Proteins"; product "Octopamine-Tyramine receptor, transcript variant X2"; transcript_biotype "mRNA";
NW_027332217.1	Gnomon	exon	12587363	12587432	.	-	.	gene_id "Oct-TyrR"; transcript_id "XM_073076754.1"; db_xref "GeneID:140745011"; db_xref "GenBank:XM_073076754.1"; gene "Oct-TyrR"; model_evidence "Supporting evidence includes similarity to: 106 Proteins"; product "Octopamine-Tyramine receptor, transcript variant X2"; transcript_biotype "mRNA"; exon_number "1";
NW_027332217.1	Gnomon	exon	12584924	12587286	.	-	.	gene_id "Oct-TyrR"; transcript_id "XM_073076754.1"; db_xref "GeneID:140745011"; db_xref "GenBank:XM_073076754.1"; gene "Oct-TyrR"; model_evidence "Supporting evidence includes similarity to: 106 Proteins"; product "Octopamine-Tyramine receptor, transcript variant X2"; transcript_biotype "mRNA"; exon_number "2";
NW_027332217.1	Gnomon	CDS	12585671	12587107	.	-	0	gene_id "Oct-TyrR"; transcript_id "XM_073076754.1"; db_xref "GeneID:140745011"; db_xref "GenBank:XP_072932855.1"; gbkey "CDS"; gene "Oct-TyrR"; product "octopamine receptor"; protein_id "XP_072932855.1"; exon_number "2";
NW_027332217.1	Gnomon	start_codon	12587105	12587107	.	-	0	gene_id "Oct-TyrR"; transcript_id "XM_073076754.1"; db_xref "GeneID:140745011"; db_xref "GenBank:XP_072932855.1"; gbkey "CDS"; gene "Oct-TyrR"; product "octopamine receptor"; protein_id "XP_072932855.1"; exon_number "2";
NW_027332217.1	Gnomon	stop_codon	12585668	12585670	.	-	0	gene_id "Oct-TyrR"; transcript_id "XM_073076754.1"; db_xref "GeneID:140745011"; db_xref "GenBank:XP_072932855.1"; gbkey "CDS"; gene "Oct-TyrR"; product "octopamine receptor"; protein_id "XP_072932855.1"; exon_number "2";
NW_027332217.1	tRNAscan-SE	gene	12620741	12620812	.	+	.	gene_id "TRNAE-CUC_6"; transcript_id ""; db_xref "GeneID:140745176"; description "transfer RNA glutamic acid (anticodon CUC)"; gbkey "Gene"; gene "TRNAE-CUC"; gene_biotype "tRNA";
NW_027332217.1	tRNAscan-SE	transcript	12620741	12620812	.	+	.	gene_id "TRNAE-CUC_6"; transcript_id "unassigned_transcript_360"; anticodon "(pos:12620774..12620776)"; db_xref "GeneID:140745176"; gbkey "tRNA"; gene "TRNAE-CUC"; inference "COORDINATES: profile:tRNAscan-SE:2.0.12"; note "transfer RNA glutamic acid (anticodon CUC)"; product "tRNA-Glu"; transcript_biotype "tRNA";
NW_027332217.1	tRNAscan-SE	exon	12620741	12620812	.	+	.	gene_id "TRNAE-CUC_6"; transcript_id "unassigned_transcript_360"; anticodon "(pos:12620774..12620776)"; db_xref "GeneID:140745176"; gene "TRNAE-CUC"; inference "COORDINATES: profile:tRNAscan-SE:2.0.12"; note "transfer RNA glutamic acid (anticodon CUC)"; product "tRNA-Glu"; transcript_biotype "tRNA"; exon_number "1";
NW_027332217.1	tRNAscan-SE	gene	12684812	12684883	.	-	.	gene_id "TRNAE-CUC_7"; transcript_id ""; db_xref "GeneID:140745189"; description "transfer RNA glutamic acid (anticodon CUC)"; gbkey "Gene"; gene "TRNAE-CUC"; gene_biotype "tRNA";
NW_027332217.1	tRNAscan-SE	transcript	12684812	12684883	.	-	.	gene_id "TRNAE-CUC_7"; transcript_id "unassigned_transcript_361"; anticodon "(pos:complement(12684848..12684850))"; db_xref "GeneID:140745189"; gbkey "tRNA"; gene "TRNAE-CUC"; inference "COORDINATES: profile:tRNAscan-SE:2.0.12"; note "transfer RNA glutamic acid (anticodon CUC)"; product "tRNA-Glu"; transcript_biotype "tRNA";
NW_027332217.1	tRNAscan-SE	exon	12684812	12684883	.	-	.	gene_id "TRNAE-CUC_7"; transcript_id "unassigned_transcript_361"; anticodon "(pos:complement(12684848..12684850))"; db_xref "GeneID:140745189"; gene "TRNAE-CUC"; inference "COORDINATES: profile:tRNAscan-SE:2.0.12"; note "transfer RNA glutamic acid (anticodon CUC)"; product "tRNA-Glu"; transcript_biotype "tRNA"; exon_number "1";
NW_027332217.1	tRNAscan-SE	gene	12685638	12685709	.	-	.	gene_id "TRNAE-CUC_8"; transcript_id ""; db_xref "GeneID:140745190"; description "transfer RNA glutamic acid (anticodon CUC)"; gbkey "Gene"; gene "TRNAE-CUC"; gene_biotype "tRNA";
NW_027332217.1	tRNAscan-SE	transcript	12685638	12685709	.	-	.	gene_id "TRNAE-CUC_8"; transcript_id "unassigned_transcript_362"; anticodon "(pos:complement(12685674..12685676))"; db_xref "GeneID:140745190"; gbkey "tRNA"; gene "TRNAE-CUC"; inference "COORDINATES: profile:tRNAscan-SE:2.0.12"; note "transfer RNA glutamic acid (anticodon CUC)"; product "tRNA-Glu"; transcript_biotype "tRNA";
NW_027332217.1	tRNAscan-SE	exon	12685638	12685709	.	-	.	gene_id "TRNAE-CUC_8"; transcript_id "unassigned_transcript_362"; anticodon "(pos:complement(12685674..12685676))"; db_xref "GeneID:140745190"; gene "TRNAE-CUC"; inference "COORDINATES: profile:tRNAscan-SE:2.0.12"; note "transfer RNA glutamic acid (anticodon CUC)"; product "tRNA-Glu"; transcript_biotype "tRNA"; exon_number "1";
NW_027332217.1	tRNAscan-SE	gene	12689458	12689529	.	-	.	gene_id "TRNAE-CUC_9"; transcript_id ""; db_xref "GeneID:140745191"; description "transfer RNA glutamic acid (anticodon CUC)"; gbkey "Gene"; gene "TRNAE-CUC"; gene_biotype "tRNA";
NW_027332217.1	tRNAscan-SE	transcript	12689458	12689529	.	-	.	gene_id "TRNAE-CUC_9"; transcript_id "unassigned_transcript_363"; anticodon "(pos:complement(12689494..12689496))"; db_xref "GeneID:140745191"; gbkey "tRNA"; gene "TRNAE-CUC"; inference "COORDINATES: profile:tRNAscan-SE:2.0.12"; note "transfer RNA glutamic acid (anticodon CUC)"; product "tRNA-Glu"; transcript_biotype "tRNA";
NW_027332217.1	tRNAscan-SE	exon	12689458	12689529	.	-	.	gene_id "TRNAE-CUC_9"; transcript_id "unassigned_transcript_363"; anticodon "(pos:complement(12689494..12689496))"; db_xref "GeneID:140745191"; gene "TRNAE-CUC"; inference "COORDINATES: profile:tRNAscan-SE:2.0.12"; note "transfer RNA glutamic acid (anticodon CUC)"; product "tRNA-Glu"; transcript_biotype "tRNA"; exon_number "1";
NW_027332217.1	tRNAscan-SE	gene	12693752	12693823	.	-	.	gene_id "TRNAE-CUC_10"; transcript_id ""; db_xref "GeneID:140745192"; description "transfer RNA glutamic acid (anticodon CUC)"; gbkey "Gene"; gene "TRNAE-CUC"; gene_biotype "tRNA";
NW_027332217.1	tRNAscan-SE	transcript	12693752	12693823	.	-	.	gene_id "TRNAE-CUC_10"; transcript_id "unassigned_transcript_364"; anticodon "(pos:complement(12693788..12693790))"; db_xref "GeneID:140745192"; gbkey "tRNA"; gene "TRNAE-CUC"; inference "COORDINATES: profile:tRNAscan-SE:2.0.12"; note "transfer RNA glutamic acid (anticodon CUC)"; product "tRNA-Glu"; transcript_biotype "tRNA";
NW_027332217.1	tRNAscan-SE	exon	12693752	12693823	.	-	.	gene_id "TRNAE-CUC_10"; transcript_id "unassigned_transcript_364"; anticodon "(pos:complement(12693788..12693790))"; db_xref "GeneID:140745192"; gene "TRNAE-CUC"; inference "COORDINATES: profile:tRNAscan-SE:2.0.12"; note "transfer RNA glutamic acid (anticodon CUC)"; product "tRNA-Glu"; transcript_biotype "tRNA"; exon_number "1";
NW_027332217.1	Gnomon	gene	12828121	12870775	.	-	.	gene_id "P5CS"; transcript_id ""; db_xref "GeneID:140745012"; description "Delta[1]-pyrroline-5-carboxylate synthase"; gbkey "Gene"; gene "P5CS"; gene_biotype "protein_coding";
NW_027332217.1	Gnomon	transcript	12828121	12870775	.	-	.	gene_id "P5CS"; transcript_id "XM_073076755.1"; db_xref "GeneID:140745012"; db_xref "GenBank:XM_073076755.1"; experiment "COORDINATES: polyA evidence [ECO:0006239]"; gbkey "mRNA"; gene "P5CS"; model_evidence "Supporting evidence includes similarity to: 21 Proteins"; product "Delta[1]-pyrroline-5-carboxylate synthase, transcript variant X1"; transcript_biotype "mRNA";
NW_027332217.1	Gnomon	exon	12870528	12870775	.	-	.	gene_id "P5CS"; transcript_id "XM_073076755.1"; db_xref "GeneID:140745012"; db_xref "GenBank:XM_073076755.1"; experiment "COORDINATES: polyA evidence [ECO:0006239]"; gene "P5CS"; model_evidence "Supporting evidence includes similarity to: 21 Proteins"; product "Delta[1]-pyrroline-5-carboxylate synthase, transcript variant X1"; transcript_biotype "mRNA"; exon_number "1";
NW_027332217.1	Gnomon	exon	12849705	12849881	.	-	.	gene_id "P5CS"; transcript_id "XM_073076755.1"; db_xref "GeneID:140745012"; db_xref "GenBank:XM_073076755.1"; experiment "COORDINATES: polyA evidence [ECO:0006239]"; gene "P5CS"; model_evidence "Supporting evidence includes similarity to: 21 Proteins"; product "Delta[1]-pyrroline-5-carboxylate synthase, transcript variant X1"; transcript_biotype "mRNA"; exon_number "2";
NW_027332217.1	Gnomon	exon	12848405	12848548	.	-	.	gene_id "P5CS"; transcript_id "XM_073076755.1"; db_xref "GeneID:140745012"; db_xref "GenBank:XM_073076755.1"; experiment "COORDINATES: polyA evidence [ECO:0006239]"; gene "P5CS"; model_evidence "Supporting evidence includes similarity to: 21 Proteins"; product "Delta[1]-pyrroline-5-carboxylate synthase, transcript variant X1"; transcript_biotype "mRNA"; exon_number "3";
NW_027332217.1	Gnomon	exon	12847500	12847607	.	-	.	gene_id "P5CS"; transcript_id "XM_073076755.1"; db_xref "GeneID:140745012"; db_xref "GenBank:XM_073076755.1"; experiment "COORDINATES: polyA evidence [ECO:0006239]"; gene "P5CS"; model_evidence "Supporting evidence includes similarity to: 21 Proteins"; product "Delta[1]-pyrroline-5-carboxylate synthase, transcript variant X1"; transcript_biotype "mRNA"; exon_number "4";
NW_027332217.1	Gnomon	exon	12834862	12835032	.	-	.	gene_id "P5CS"; transcript_id "XM_073076755.1"; db_xref "GeneID:140745012"; db_xref "GenBank:XM_073076755.1"; experiment "COORDINATES: polyA evidence [ECO:0006239]"; gene "P5CS"; model_evidence "Supporting evidence includes similarity to: 21 Proteins"; product "Delta[1]-pyrroline-5-carboxylate synthase, transcript variant X1"; transcript_biotype "mRNA"; exon_number "5";
NW_027332217.1	Gnomon	exon	12832864	12833052	.	-	.	gene_id "P5CS"; transcript_id "XM_073076755.1"; db_xref "GeneID:140745012"; db_xref "GenBank:XM_073076755.1"; experiment "COORDINATES: polyA evidence [ECO:0006239]"; gene "P5CS"; model_evidence "Supporting evidence includes similarity to: 21 Proteins"; product "Delta[1]-pyrroline-5-carboxylate synthase, transcript variant X1"; transcript_biotype "mRNA"; exon_number "6";
NW_027332217.1	Gnomon	exon	12830227	12830419	.	-	.	gene_id "P5CS"; transcript_id "XM_073076755.1"; db_xref "GeneID:140745012"; db_xref "GenBank:XM_073076755.1"; experiment "COORDINATES: polyA evidence [ECO:0006239]"; gene "P5CS"; model_evidence "Supporting evidence includes similarity to: 21 Proteins"; product "Delta[1]-pyrroline-5-carboxylate synthase, transcript variant X1"; transcript_biotype "mRNA"; exon_number "7";
NW_027332217.1	Gnomon	exon	12828937	12829941	.	-	.	gene_id "P5CS"; transcript_id "XM_073076755.1"; db_xref "GeneID:140745012"; db_xref "GenBank:XM_073076755.1"; experiment "COORDINATES: polyA evidence [ECO:0006239]"; gene "P5CS"; model_evidence "Supporting evidence includes similarity to: 21 Proteins"; product "Delta[1]-pyrroline-5-carboxylate synthase, transcript variant X1"; transcript_biotype "mRNA"; exon_number "8";
NW_027332217.1	Gnomon	exon	12828625	12828762	.	-	.	gene_id "P5CS"; transcript_id "XM_073076755.1"; db_xref "GeneID:140745012"; db_xref "GenBank:XM_073076755.1"; experiment "COORDINATES: polyA evidence [ECO:0006239]"; gene "P5CS"; model_evidence "Supporting evidence includes similarity to: 21 Proteins"; product "Delta[1]-pyrroline-5-carboxylate synthase, transcript variant X1"; transcript_biotype "mRNA"; exon_number "9";
NW_027332217.1	Gnomon	exon	12828121	12828408	.	-	.	gene_id "P5CS"; transcript_id "XM_073076755.1"; db_xref "GeneID:140745012"; db_xref "GenBank:XM_073076755.1"; experiment "COORDINATES: polyA evidence [ECO:0006239]"; gene "P5CS"; model_evidence "Supporting evidence includes similarity to: 21 Proteins"; product "Delta[1]-pyrroline-5-carboxylate synthase, transcript variant X1"; transcript_biotype "mRNA"; exon_number "10";
NW_027332217.1	Gnomon	CDS	12870528	12870644	.	-	0	gene_id "P5CS"; transcript_id "XM_073076755.1"; db_xref "GeneID:140745012"; db_xref "GenBank:XP_072932856.1"; gbkey "CDS"; gene "P5CS"; product "delta-1-pyrroline-5-carboxylate synthase isoform X1"; protein_id "XP_072932856.1"; exon_number "1";
NW_027332217.1	Gnomon	CDS	12849705	12849881	.	-	0	gene_id "P5CS"; transcript_id "XM_073076755.1"; db_xref "GeneID:140745012"; db_xref "GenBank:XP_072932856.1"; gbkey "CDS"; gene "P5CS"; product "delta-1-pyrroline-5-carboxylate synthase isoform X1"; protein_id "XP_072932856.1"; exon_number "2";
NW_027332217.1	Gnomon	CDS	12848405	12848548	.	-	0	gene_id "P5CS"; transcript_id "XM_073076755.1"; db_xref "GeneID:140745012"; db_xref "GenBank:XP_072932856.1"; gbkey "CDS"; gene "P5CS"; product "delta-1-pyrroline-5-carboxylate synthase isoform X1"; protein_id "XP_072932856.1"; exon_number "3";
NW_027332217.1	Gnomon	CDS	12847500	12847607	.	-	0	gene_id "P5CS"; transcript_id "XM_073076755.1"; db_xref "GeneID:140745012"; db_xref "GenBank:XP_072932856.1"; gbkey "CDS"; gene "P5CS"; product "delta-1-pyrroline-5-carboxylate synthase isoform X1"; protein_id "XP_072932856.1"; exon_number "4";
NW_027332217.1	Gnomon	CDS	12834862	12835032	.	-	0	gene_id "P5CS"; transcript_id "XM_073076755.1"; db_xref "GeneID:140745012"; db_xref "GenBank:XP_072932856.1"; gbkey "CDS"; gene "P5CS"; product "delta-1-pyrroline-5-carboxylate synthase isoform X1"; protein_id "XP_072932856.1"; exon_number "5";
NW_027332217.1	Gnomon	CDS	12832864	12833052	.	-	0	gene_id "P5CS"; transcript_id "XM_073076755.1"; db_xref "GeneID:140745012"; db_xref "GenBank:XP_072932856.1"; gbkey "CDS"; gene "P5CS"; product "delta-1-pyrroline-5-carboxylate synthase isoform X1"; protein_id "XP_072932856.1"; exon_number "6";
NW_027332217.1	Gnomon	CDS	12830227	12830419	.	-	0	gene_id "P5CS"; transcript_id "XM_073076755.1"; db_xref "GeneID:140745012"; db_xref "GenBank:XP_072932856.1"; gbkey "CDS"; gene "P5CS"; product "delta-1-pyrroline-5-carboxylate synthase isoform X1"; protein_id "XP_072932856.1"; exon_number "7";
NW_027332217.1	Gnomon	CDS	12828937	12829941	.	-	2	gene_id "P5CS"; transcript_id "XM_073076755.1"; db_xref "GeneID:140745012"; db_xref "GenBank:XP_072932856.1"; gbkey "CDS"; gene "P5CS"; product "delta-1-pyrroline-5-carboxylate synthase isoform X1"; protein_id "XP_072932856.1"; exon_number "8";
NW_027332217.1	Gnomon	CDS	12828625	12828762	.	-	2	gene_id "P5CS"; transcript_id "XM_073076755.1"; db_xref "GeneID:140745012"; db_xref "GenBank:XP_072932856.1"; gbkey "CDS"; gene "P5CS"; product "delta-1-pyrroline-5-carboxylate synthase isoform X1"; protein_id "XP_072932856.1"; exon_number "9";
NW_027332217.1	Gnomon	CDS	12828290	12828408	.	-	2	gene_id "P5CS"; transcript_id "XM_073076755.1"; db_xref "GeneID:140745012"; db_xref "GenBank:XP_072932856.1"; gbkey "CDS"; gene "P5CS"; product "delta-1-pyrroline-5-carboxylate synthase isoform X1"; protein_id "XP_072932856.1"; exon_number "10";
NW_027332217.1	Gnomon	start_codon	12870642	12870644	.	-	0	gene_id "P5CS"; transcript_id "XM_073076755.1"; db_xref "GeneID:140745012"; db_xref "GenBank:XP_072932856.1"; gbkey "CDS"; gene "P5CS"; product "delta-1-pyrroline-5-carboxylate synthase isoform X1"; protein_id "XP_072932856.1"; exon_number "1";
NW_027332217.1	Gnomon	stop_codon	12828287	12828289	.	-	0	gene_id "P5CS"; transcript_id "XM_073076755.1"; db_xref "GeneID:140745012"; db_xref "GenBank:XP_072932856.1"; gbkey "CDS"; gene "P5CS"; product "delta-1-pyrroline-5-carboxylate synthase isoform X1"; protein_id "XP_072932856.1"; exon_number "10";
NW_027332217.1	Gnomon	transcript	12828121	12861889	.	-	.	gene_id "P5CS"; transcript_id "XM_073076756.1"; db_xref "GeneID:140745012"; db_xref "GenBank:XM_073076756.1"; experiment "COORDINATES: polyA evidence [ECO:0006239]"; gbkey "mRNA"; gene "P5CS"; model_evidence "Supporting evidence includes similarity to: 21 Proteins"; product "Delta[1]-pyrroline-5-carboxylate synthase, transcript variant X2"; transcript_biotype "mRNA";
NW_027332217.1	Gnomon	exon	12861712	12861889	.	-	.	gene_id "P5CS"; transcript_id "XM_073076756.1"; db_xref "GeneID:140745012"; db_xref "GenBank:XM_073076756.1"; experiment "COORDINATES: polyA evidence [ECO:0006239]"; gene "P5CS"; model_evidence "Supporting evidence includes similarity to: 21 Proteins"; product "Delta[1]-pyrroline-5-carboxylate synthase, transcript variant X2"; transcript_biotype "mRNA"; exon_number "1";
NW_027332217.1	Gnomon	exon	12849705	12849881	.	-	.	gene_id "P5CS"; transcript_id "XM_073076756.1"; db_xref "GeneID:140745012"; db_xref "GenBank:XM_073076756.1"; experiment "COORDINATES: polyA evidence [ECO:0006239]"; gene "P5CS"; model_evidence "Supporting evidence includes similarity to: 21 Proteins"; product "Delta[1]-pyrroline-5-carboxylate synthase, transcript variant X2"; transcript_biotype "mRNA"; exon_number "2";
NW_027332217.1	Gnomon	exon	12848405	12848548	.	-	.	gene_id "P5CS"; transcript_id "XM_073076756.1"; db_xref "GeneID:140745012"; db_xref "GenBank:XM_073076756.1"; experiment "COORDINATES: polyA evidence [ECO:0006239]"; gene "P5CS"; model_evidence "Supporting evidence includes similarity to: 21 Proteins"; product "Delta[1]-pyrroline-5-carboxylate synthase, transcript variant X2"; transcript_biotype "mRNA"; exon_number "3";
NW_027332217.1	Gnomon	exon	12847500	12847607	.	-	.	gene_id "P5CS"; transcript_id "XM_073076756.1"; db_xref "GeneID:140745012"; db_xref "GenBank:XM_073076756.1"; experiment "COORDINATES: polyA evidence [ECO:0006239]"; gene "P5CS"; model_evidence "Supporting evidence includes similarity to: 21 Proteins"; product "Delta[1]-pyrroline-5-carboxylate synthase, transcript variant X2"; transcript_biotype "mRNA"; exon_number "4";
NW_027332217.1	Gnomon	exon	12834862	12835032	.	-	.	gene_id "P5CS"; transcript_id "XM_073076756.1"; db_xref "GeneID:140745012"; db_xref "GenBank:XM_073076756.1"; experiment "COORDINATES: polyA evidence [ECO:0006239]"; gene "P5CS"; model_evidence "Supporting evidence includes similarity to: 21 Proteins"; product "Delta[1]-pyrroline-5-carboxylate synthase, transcript variant X2"; transcript_biotype "mRNA"; exon_number "5";
NW_027332217.1	Gnomon	exon	12832864	12833052	.	-	.	gene_id "P5CS"; transcript_id "XM_073076756.1"; db_xref "GeneID:140745012"; db_xref "GenBank:XM_073076756.1"; experiment "COORDINATES: polyA evidence [ECO:0006239]"; gene "P5CS"; model_evidence "Supporting evidence includes similarity to: 21 Proteins"; product "Delta[1]-pyrroline-5-carboxylate synthase, transcript variant X2"; transcript_biotype "mRNA"; exon_number "6";
NW_027332217.1	Gnomon	exon	12830227	12830419	.	-	.	gene_id "P5CS"; transcript_id "XM_073076756.1"; db_xref "GeneID:140745012"; db_xref "GenBank:XM_073076756.1"; experiment "COORDINATES: polyA evidence [ECO:0006239]"; gene "P5CS"; model_evidence "Supporting evidence includes similarity to: 21 Proteins"; product "Delta[1]-pyrroline-5-carboxylate synthase, transcript variant X2"; transcript_biotype "mRNA"; exon_number "7";
NW_027332217.1	Gnomon	exon	12828937	12829941	.	-	.	gene_id "P5CS"; transcript_id "XM_073076756.1"; db_xref "GeneID:140745012"; db_xref "GenBank:XM_073076756.1"; experiment "COORDINATES: polyA evidence [ECO:0006239]"; gene "P5CS"; model_evidence "Supporting evidence includes similarity to: 21 Proteins"; product "Delta[1]-pyrroline-5-carboxylate synthase, transcript variant X2"; transcript_biotype "mRNA"; exon_number "8";
NW_027332217.1	Gnomon	exon	12828625	12828762	.	-	.	gene_id "P5CS"; transcript_id "XM_073076756.1"; db_xref "GeneID:140745012"; db_xref "GenBank:XM_073076756.1"; experiment "COORDINATES: polyA evidence [ECO:0006239]"; gene "P5CS"; model_evidence "Supporting evidence includes similarity to: 21 Proteins"; product "Delta[1]-pyrroline-5-carboxylate synthase, transcript variant X2"; transcript_biotype "mRNA"; exon_number "9";
NW_027332217.1	Gnomon	exon	12828121	12828408	.	-	.	gene_id "P5CS"; transcript_id "XM_073076756.1"; db_xref "GeneID:140745012"; db_xref "GenBank:XM_073076756.1"; experiment "COORDINATES: polyA evidence [ECO:0006239]"; gene "P5CS"; model_evidence "Supporting evidence includes similarity to: 21 Proteins"; product "Delta[1]-pyrroline-5-carboxylate synthase, transcript variant X2"; transcript_biotype "mRNA"; exon_number "10";
NW_027332217.1	Gnomon	CDS	12861712	12861813	.	-	0	gene_id "P5CS"; transcript_id "XM_073076756.1"; db_xref "GeneID:140745012"; db_xref "GenBank:XP_072932857.1"; gbkey "CDS"; gene "P5CS"; product "delta-1-pyrroline-5-carboxylate synthase isoform X2"; protein_id "XP_072932857.1"; exon_number "1";
NW_027332217.1	Gnomon	CDS	12849705	12849881	.	-	0	gene_id "P5CS"; transcript_id "XM_073076756.1"; db_xref "GeneID:140745012"; db_xref "GenBank:XP_072932857.1"; gbkey "CDS"; gene "P5CS"; product "delta-1-pyrroline-5-carboxylate synthase isoform X2"; protein_id "XP_072932857.1"; exon_number "2";
NW_027332217.1	Gnomon	CDS	12848405	12848548	.	-	0	gene_id "P5CS"; transcript_id "XM_073076756.1"; db_xref "GeneID:140745012"; db_xref "GenBank:XP_072932857.1"; gbkey "CDS"; gene "P5CS"; product "delta-1-pyrroline-5-carboxylate synthase isoform X2"; protein_id "XP_072932857.1"; exon_number "3";
NW_027332217.1	Gnomon	CDS	12847500	12847607	.	-	0	gene_id "P5CS"; transcript_id "XM_073076756.1"; db_xref "GeneID:140745012"; db_xref "GenBank:XP_072932857.1"; gbkey "CDS"; gene "P5CS"; product "delta-1-pyrroline-5-carboxylate synthase isoform X2"; protein_id "XP_072932857.1"; exon_number "4";
NW_027332217.1	Gnomon	CDS	12834862	12835032	.	-	0	gene_id "P5CS"; transcript_id "XM_073076756.1"; db_xref "GeneID:140745012"; db_xref "GenBank:XP_072932857.1"; gbkey "CDS"; gene "P5CS"; product "delta-1-pyrroline-5-carboxylate synthase isoform X2"; protein_id "XP_072932857.1"; exon_number "5";
NW_027332217.1	Gnomon	CDS	12832864	12833052	.	-	0	gene_id "P5CS"; transcript_id "XM_073076756.1"; db_xref "GeneID:140745012"; db_xref "GenBank:XP_072932857.1"; gbkey "CDS"; gene "P5CS"; product "delta-1-pyrroline-5-carboxylate synthase isoform X2"; protein_id "XP_072932857.1"; exon_number "6";
NW_027332217.1	Gnomon	CDS	12830227	12830419	.	-	0	gene_id "P5CS"; transcript_id "XM_073076756.1"; db_xref "GeneID:140745012"; db_xref "GenBank:XP_072932857.1"; gbkey "CDS"; gene "P5CS"; product "delta-1-pyrroline-5-carboxylate synthase isoform X2"; protein_id "XP_072932857.1"; exon_number "7";
NW_027332217.1	Gnomon	CDS	12828937	12829941	.	-	2	gene_id "P5CS"; transcript_id "XM_073076756.1"; db_xref "GeneID:140745012"; db_xref "GenBank:XP_072932857.1"; gbkey "CDS"; gene "P5CS"; product "delta-1-pyrroline-5-carboxylate synthase isoform X2"; protein_id "XP_072932857.1"; exon_number "8";
NW_027332217.1	Gnomon	CDS	12828625	12828762	.	-	2	gene_id "P5CS"; transcript_id "XM_073076756.1"; db_xref "GeneID:140745012"; db_xref "GenBank:XP_072932857.1"; gbkey "CDS"; gene "P5CS"; product "delta-1-pyrroline-5-carboxylate synthase isoform X2"; protein_id "XP_072932857.1"; exon_number "9";
NW_027332217.1	Gnomon	CDS	12828290	12828408	.	-	2	gene_id "P5CS"; transcript_id "XM_073076756.1"; db_xref "GeneID:140745012"; db_xref "GenBank:XP_072932857.1"; gbkey "CDS"; gene "P5CS"; product "delta-1-pyrroline-5-carboxylate synthase isoform X2"; protein_id "XP_072932857.1"; exon_number "10";
NW_027332217.1	Gnomon	start_codon	12861811	12861813	.	-	0	gene_id "P5CS"; transcript_id "XM_073076756.1"; db_xref "GeneID:140745012"; db_xref "GenBank:XP_072932857.1"; gbkey "CDS"; gene "P5CS"; product "delta-1-pyrroline-5-carboxylate synthase isoform X2"; protein_id "XP_072932857.1"; exon_number "1";
NW_027332217.1	Gnomon	stop_codon	12828287	12828289	.	-	0	gene_id "P5CS"; transcript_id "XM_073076756.1"; db_xref "GeneID:140745012"; db_xref "GenBank:XP_072932857.1"; gbkey "CDS"; gene "P5CS"; product "delta-1-pyrroline-5-carboxylate synthase isoform X2"; protein_id "XP_072932857.1"; exon_number "10";
NW_027332217.1	Gnomon	gene	12874069	12876292	.	+	.	gene_id "LOC140744660"; transcript_id ""; db_xref "GeneID:140744660"; description "uncharacterized LOC140744660"; gbkey "Gene"; gene "LOC140744660"; gene_biotype "lncRNA";
NW_027332217.1	Gnomon	transcript	12874069	12876292	.	+	.	gene_id "LOC140744660"; transcript_id "XR_012102575.1"; db_xref "GeneID:140744660"; db_xref "GenBank:XR_012102575.1"; experiment "COORDINATES: polyA evidence [ECO:0006239]"; gbkey "ncRNA"; gene "LOC140744660"; product "uncharacterized lncRNA"; transcript_biotype "lnc_RNA";
NW_027332217.1	Gnomon	exon	12874069	12874316	.	+	.	gene_id "LOC140744660"; transcript_id "XR_012102575.1"; db_xref "GeneID:140744660"; db_xref "GenBank:XR_012102575.1"; experiment "COORDINATES: polyA evidence [ECO:0006239]"; gene "LOC140744660"; product "uncharacterized lncRNA"; transcript_biotype "lnc_RNA"; exon_number "1";
NW_027332217.1	Gnomon	exon	12874866	12875432	.	+	.	gene_id "LOC140744660"; transcript_id "XR_012102575.1"; db_xref "GeneID:140744660"; db_xref "GenBank:XR_012102575.1"; experiment "COORDINATES: polyA evidence [ECO:0006239]"; gene "LOC140744660"; product "uncharacterized lncRNA"; transcript_biotype "lnc_RNA"; exon_number "2";
NW_027332217.1	Gnomon	exon	12876131	12876292	.	+	.	gene_id "LOC140744660"; transcript_id "XR_012102575.1"; db_xref "GeneID:140744660"; db_xref "GenBank:XR_012102575.1"; experiment "COORDINATES: polyA evidence [ECO:0006239]"; gene "LOC140744660"; product "uncharacterized lncRNA"; transcript_biotype "lnc_RNA"; exon_number "3";
NW_027332217.1	Gnomon	gene	12876766	12886158	.	-	.	gene_id "RhoGAP54D"; transcript_id ""; db_xref "GeneID:140745013"; description "Rho GTPase activating protein at 54D"; gbkey "Gene"; gene "RhoGAP54D"; gene_biotype "protein_coding";
NW_027332217.1	Gnomon	transcript	12876766	12886158	.	-	.	gene_id "RhoGAP54D"; transcript_id "XM_073076758.1"; db_xref "GeneID:140745013"; db_xref "GenBank:XM_073076758.1"; experiment "COORDINATES: polyA evidence [ECO:0006239]"; gbkey "mRNA"; gene "RhoGAP54D"; model_evidence "Supporting evidence includes similarity to: 2 Proteins"; product "Rho GTPase activating protein at 54D, transcript variant X2"; transcript_biotype "mRNA";
NW_027332217.1	Gnomon	exon	12885873	12886158	.	-	.	gene_id "RhoGAP54D"; transcript_id "XM_073076758.1"; db_xref "GeneID:140745013"; db_xref "GenBank:XM_073076758.1"; experiment "COORDINATES: polyA evidence [ECO:0006239]"; gene "RhoGAP54D"; model_evidence "Supporting evidence includes similarity to: 2 Proteins"; product "Rho GTPase activating protein at 54D, transcript variant X2"; transcript_biotype "mRNA"; exon_number "1";
NW_027332217.1	Gnomon	exon	12885609	12885787	.	-	.	gene_id "RhoGAP54D"; transcript_id "XM_073076758.1"; db_xref "GeneID:140745013"; db_xref "GenBank:XM_073076758.1"; experiment "COORDINATES: polyA evidence [ECO:0006239]"; gene "RhoGAP54D"; model_evidence "Supporting evidence includes similarity to: 2 Proteins"; product "Rho GTPase activating protein at 54D, transcript variant X2"; transcript_biotype "mRNA"; exon_number "2";
NW_027332217.1	Gnomon	exon	12884206	12884415	.	-	.	gene_id "RhoGAP54D"; transcript_id "XM_073076758.1"; db_xref "GeneID:140745013"; db_xref "GenBank:XM_073076758.1"; experiment "COORDINATES: polyA evidence [ECO:0006239]"; gene "RhoGAP54D"; model_evidence "Supporting evidence includes similarity to: 2 Proteins"; product "Rho GTPase activating protein at 54D, transcript variant X2"; transcript_biotype "mRNA"; exon_number "3";
NW_027332217.1	Gnomon	exon	12883504	12883712	.	-	.	gene_id "RhoGAP54D"; transcript_id "XM_073076758.1"; db_xref "GeneID:140745013"; db_xref "GenBank:XM_073076758.1"; experiment "COORDINATES: polyA evidence [ECO:0006239]"; gene "RhoGAP54D"; model_evidence "Supporting evidence includes similarity to: 2 Proteins"; product "Rho GTPase activating protein at 54D, transcript variant X2"; transcript_biotype "mRNA"; exon_number "4";
NW_027332217.1	Gnomon	exon	12882857	12883047	.	-	.	gene_id "RhoGAP54D"; transcript_id "XM_073076758.1"; db_xref "GeneID:140745013"; db_xref "GenBank:XM_073076758.1"; experiment "COORDINATES: polyA evidence [ECO:0006239]"; gene "RhoGAP54D"; model_evidence "Supporting evidence includes similarity to: 2 Proteins"; product "Rho GTPase activating protein at 54D, transcript variant X2"; transcript_biotype "mRNA"; exon_number "5";
NW_027332217.1	Gnomon	exon	12882013	12882185	.	-	.	gene_id "RhoGAP54D"; transcript_id "XM_073076758.1"; db_xref "GeneID:140745013"; db_xref "GenBank:XM_073076758.1"; experiment "COORDINATES: polyA evidence [ECO:0006239]"; gene "RhoGAP54D"; model_evidence "Supporting evidence includes similarity to: 2 Proteins"; product "Rho GTPase activating protein at 54D, transcript variant X2"; transcript_biotype "mRNA"; exon_number "6";
NW_027332217.1	Gnomon	exon	12881439	12881584	.	-	.	gene_id "RhoGAP54D"; transcript_id "XM_073076758.1"; db_xref "GeneID:140745013"; db_xref "GenBank:XM_073076758.1"; experiment "COORDINATES: polyA evidence [ECO:0006239]"; gene "RhoGAP54D"; model_evidence "Supporting evidence includes similarity to: 2 Proteins"; product "Rho GTPase activating protein at 54D, transcript variant X2"; transcript_biotype "mRNA"; exon_number "7";
NW_027332217.1	Gnomon	exon	12879253	12879446	.	-	.	gene_id "RhoGAP54D"; transcript_id "XM_073076758.1"; db_xref "GeneID:140745013"; db_xref "GenBank:XM_073076758.1"; experiment "COORDINATES: polyA evidence [ECO:0006239]"; gene "RhoGAP54D"; model_evidence "Supporting evidence includes similarity to: 2 Proteins"; product "Rho GTPase activating protein at 54D, transcript variant X2"; transcript_biotype "mRNA"; exon_number "8";
NW_027332217.1	Gnomon	exon	12876766	12878904	.	-	.	gene_id "RhoGAP54D"; transcript_id "XM_073076758.1"; db_xref "GeneID:140745013"; db_xref "GenBank:XM_073076758.1"; experiment "COORDINATES: polyA evidence [ECO:0006239]"; gene "RhoGAP54D"; model_evidence "Supporting evidence includes similarity to: 2 Proteins"; product "Rho GTPase activating protein at 54D, transcript variant X2"; transcript_biotype "mRNA"; exon_number "9";
NW_027332217.1	Gnomon	CDS	12885873	12885985	.	-	0	gene_id "RhoGAP54D"; transcript_id "XM_073076758.1"; db_xref "GeneID:140745013"; db_xref "GenBank:XP_072932859.1"; gbkey "CDS"; gene "RhoGAP54D"; product "rho GTPase-activating protein 19 isoform X2"; protein_id "XP_072932859.1"; exon_number "1";
NW_027332217.1	Gnomon	CDS	12885609	12885787	.	-	1	gene_id "RhoGAP54D"; transcript_id "XM_073076758.1"; db_xref "GeneID:140745013"; db_xref "GenBank:XP_072932859.1"; gbkey "CDS"; gene "RhoGAP54D"; product "rho GTPase-activating protein 19 isoform X2"; protein_id "XP_072932859.1"; exon_number "2";
NW_027332217.1	Gnomon	CDS	12884206	12884415	.	-	2	gene_id "RhoGAP54D"; transcript_id "XM_073076758.1"; db_xref "GeneID:140745013"; db_xref "GenBank:XP_072932859.1"; gbkey "CDS"; gene "RhoGAP54D"; product "rho GTPase-activating protein 19 isoform X2"; protein_id "XP_072932859.1"; exon_number "3";
NW_027332217.1	Gnomon	CDS	12883504	12883712	.	-	2	gene_id "RhoGAP54D"; transcript_id "XM_073076758.1"; db_xref "GeneID:140745013"; db_xref "GenBank:XP_072932859.1"; gbkey "CDS"; gene "RhoGAP54D"; product "rho GTPase-activating protein 19 isoform X2"; protein_id "XP_072932859.1"; exon_number "4";
NW_027332217.1	Gnomon	CDS	12882857	12883047	.	-	0	gene_id "RhoGAP54D"; transcript_id "XM_073076758.1"; db_xref "GeneID:140745013"; db_xref "GenBank:XP_072932859.1"; gbkey "CDS"; gene "RhoGAP54D"; product "rho GTPase-activating protein 19 isoform X2"; protein_id "XP_072932859.1"; exon_number "5";
NW_027332217.1	Gnomon	CDS	12882013	12882185	.	-	1	gene_id "RhoGAP54D"; transcript_id "XM_073076758.1"; db_xref "GeneID:140745013"; db_xref "GenBank:XP_072932859.1"; gbkey "CDS"; gene "RhoGAP54D"; product "rho GTPase-activating protein 19 isoform X2"; protein_id "XP_072932859.1"; exon_number "6";
NW_027332217.1	Gnomon	CDS	12881439	12881584	.	-	2	gene_id "RhoGAP54D"; transcript_id "XM_073076758.1"; db_xref "GeneID:140745013"; db_xref "GenBank:XP_072932859.1"; gbkey "CDS"; gene "RhoGAP54D"; product "rho GTPase-activating protein 19 isoform X2"; protein_id "XP_072932859.1"; exon_number "7";
NW_027332217.1	Gnomon	CDS	12879253	12879446	.	-	0	gene_id "RhoGAP54D"; transcript_id "XM_073076758.1"; db_xref "GeneID:140745013"; db_xref "GenBank:XP_072932859.1"; gbkey "CDS"; gene "RhoGAP54D"; product "rho GTPase-activating protein 19 isoform X2"; protein_id "XP_072932859.1"; exon_number "8";
NW_027332217.1	Gnomon	CDS	12878352	12878904	.	-	1	gene_id "RhoGAP54D"; transcript_id "XM_073076758.1"; db_xref "GeneID:140745013"; db_xref "GenBank:XP_072932859.1"; gbkey "CDS"; gene "RhoGAP54D"; product "rho GTPase-activating protein 19 isoform X2"; protein_id "XP_072932859.1"; exon_number "9";
NW_027332217.1	Gnomon	start_codon	12885983	12885985	.	-	0	gene_id "RhoGAP54D"; transcript_id "XM_073076758.1"; db_xref "GeneID:140745013"; db_xref "GenBank:XP_072932859.1"; gbkey "CDS"; gene "RhoGAP54D"; product "rho GTPase-activating protein 19 isoform X2"; protein_id "XP_072932859.1"; exon_number "1";
NW_027332217.1	Gnomon	stop_codon	12878349	12878351	.	-	0	gene_id "RhoGAP54D"; transcript_id "XM_073076758.1"; db_xref "GeneID:140745013"; db_xref "GenBank:XP_072932859.1"; gbkey "CDS"; gene "RhoGAP54D"; product "rho GTPase-activating protein 19 isoform X2"; protein_id "XP_072932859.1"; exon_number "9";
NW_027332217.1	Gnomon	transcript	12876766	12886157	.	-	.	gene_id "RhoGAP54D"; transcript_id "XM_073076757.1"; db_xref "GeneID:140745013"; db_xref "GenBank:XM_073076757.1"; experiment "COORDINATES: polyA evidence [ECO:0006239]"; gbkey "mRNA"; gene "RhoGAP54D"; model_evidence "Supporting evidence includes similarity to: 5 Proteins"; product "Rho GTPase activating protein at 54D, transcript variant X1"; transcript_biotype "mRNA";
NW_027332217.1	Gnomon	exon	12885873	12886157	.	-	.	gene_id "RhoGAP54D"; transcript_id "XM_073076757.1"; db_xref "GeneID:140745013"; db_xref "GenBank:XM_073076757.1"; experiment "COORDINATES: polyA evidence [ECO:0006239]"; gene "RhoGAP54D"; model_evidence "Supporting evidence includes similarity to: 5 Proteins"; product "Rho GTPase activating protein at 54D, transcript variant X1"; transcript_biotype "mRNA"; exon_number "1";
NW_027332217.1	Gnomon	exon	12885609	12885787	.	-	.	gene_id "RhoGAP54D"; transcript_id "XM_073076757.1"; db_xref "GeneID:140745013"; db_xref "GenBank:XM_073076757.1"; experiment "COORDINATES: polyA evidence [ECO:0006239]"; gene "RhoGAP54D"; model_evidence "Supporting evidence includes similarity to: 5 Proteins"; product "Rho GTPase activating protein at 54D, transcript variant X1"; transcript_biotype "mRNA"; exon_number "2";
NW_027332217.1	Gnomon	exon	12884206	12884415	.	-	.	gene_id "RhoGAP54D"; transcript_id "XM_073076757.1"; db_xref "GeneID:140745013"; db_xref "GenBank:XM_073076757.1"; experiment "COORDINATES: polyA evidence [ECO:0006239]"; gene "RhoGAP54D"; model_evidence "Supporting evidence includes similarity to: 5 Proteins"; product "Rho GTPase activating protein at 54D, transcript variant X1"; transcript_biotype "mRNA"; exon_number "3";
NW_027332217.1	Gnomon	exon	12883504	12883712	.	-	.	gene_id "RhoGAP54D"; transcript_id "XM_073076757.1"; db_xref "GeneID:140745013"; db_xref "GenBank:XM_073076757.1"; experiment "COORDINATES: polyA evidence [ECO:0006239]"; gene "RhoGAP54D"; model_evidence "Supporting evidence includes similarity to: 5 Proteins"; product "Rho GTPase activating protein at 54D, transcript variant X1"; transcript_biotype "mRNA"; exon_number "4";
NW_027332217.1	Gnomon	exon	12882857	12883047	.	-	.	gene_id "RhoGAP54D"; transcript_id "XM_073076757.1"; db_xref "GeneID:140745013"; db_xref "GenBank:XM_073076757.1"; experiment "COORDINATES: polyA evidence [ECO:0006239]"; gene "RhoGAP54D"; model_evidence "Supporting evidence includes similarity to: 5 Proteins"; product "Rho GTPase activating protein at 54D, transcript variant X1"; transcript_biotype "mRNA"; exon_number "5";
NW_027332217.1	Gnomon	exon	12882013	12882185	.	-	.	gene_id "RhoGAP54D"; transcript_id "XM_073076757.1"; db_xref "GeneID:140745013"; db_xref "GenBank:XM_073076757.1"; experiment "COORDINATES: polyA evidence [ECO:0006239]"; gene "RhoGAP54D"; model_evidence "Supporting evidence includes similarity to: 5 Proteins"; product "Rho GTPase activating protein at 54D, transcript variant X1"; transcript_biotype "mRNA"; exon_number "6";
NW_027332217.1	Gnomon	exon	12881439	12881584	.	-	.	gene_id "RhoGAP54D"; transcript_id "XM_073076757.1"; db_xref "GeneID:140745013"; db_xref "GenBank:XM_073076757.1"; experiment "COORDINATES: polyA evidence [ECO:0006239]"; gene "RhoGAP54D"; model_evidence "Supporting evidence includes similarity to: 5 Proteins"; product "Rho GTPase activating protein at 54D, transcript variant X1"; transcript_biotype "mRNA"; exon_number "7";
NW_027332217.1	Gnomon	exon	12880052	12880672	.	-	.	gene_id "RhoGAP54D"; transcript_id "XM_073076757.1"; db_xref "GeneID:140745013"; db_xref "GenBank:XM_073076757.1"; experiment "COORDINATES: polyA evidence [ECO:0006239]"; gene "RhoGAP54D"; model_evidence "Supporting evidence includes similarity to: 5 Proteins"; product "Rho GTPase activating protein at 54D, transcript variant X1"; transcript_biotype "mRNA"; exon_number "8";
NW_027332217.1	Gnomon	exon	12879253	12879446	.	-	.	gene_id "RhoGAP54D"; transcript_id "XM_073076757.1"; db_xref "GeneID:140745013"; db_xref "GenBank:XM_073076757.1"; experiment "COORDINATES: polyA evidence [ECO:0006239]"; gene "RhoGAP54D"; model_evidence "Supporting evidence includes similarity to: 5 Proteins"; product "Rho GTPase activating protein at 54D, transcript variant X1"; transcript_biotype "mRNA"; exon_number "9";
NW_027332217.1	Gnomon	exon	12876766	12878904	.	-	.	gene_id "RhoGAP54D"; transcript_id "XM_073076757.1"; db_xref "GeneID:140745013"; db_xref "GenBank:XM_073076757.1"; experiment "COORDINATES: polyA evidence [ECO:0006239]"; gene "RhoGAP54D"; model_evidence "Supporting evidence includes similarity to: 5 Proteins"; product "Rho GTPase activating protein at 54D, transcript variant X1"; transcript_biotype "mRNA"; exon_number "10";
NW_027332217.1	Gnomon	CDS	12885873	12885985	.	-	0	gene_id "RhoGAP54D"; transcript_id "XM_073076757.1"; db_xref "GeneID:140745013"; db_xref "GenBank:XP_072932858.1"; gbkey "CDS"; gene "RhoGAP54D"; product "uncharacterized protein RhoGAP54D isoform X1"; protein_id "XP_072932858.1"; exon_number "1";
NW_027332217.1	Gnomon	CDS	12885609	12885787	.	-	1	gene_id "RhoGAP54D"; transcript_id "XM_073076757.1"; db_xref "GeneID:140745013"; db_xref "GenBank:XP_072932858.1"; gbkey "CDS"; gene "RhoGAP54D"; product "uncharacterized protein RhoGAP54D isoform X1"; protein_id "XP_072932858.1"; exon_number "2";
NW_027332217.1	Gnomon	CDS	12884206	12884415	.	-	2	gene_id "RhoGAP54D"; transcript_id "XM_073076757.1"; db_xref "GeneID:140745013"; db_xref "GenBank:XP_072932858.1"; gbkey "CDS"; gene "RhoGAP54D"; product "uncharacterized protein RhoGAP54D isoform X1"; protein_id "XP_072932858.1"; exon_number "3";
NW_027332217.1	Gnomon	CDS	12883504	12883712	.	-	2	gene_id "RhoGAP54D"; transcript_id "XM_073076757.1"; db_xref "GeneID:140745013"; db_xref "GenBank:XP_072932858.1"; gbkey "CDS"; gene "RhoGAP54D"; product "uncharacterized protein RhoGAP54D isoform X1"; protein_id "XP_072932858.1"; exon_number "4";
NW_027332217.1	Gnomon	CDS	12882857	12883047	.	-	0	gene_id "RhoGAP54D"; transcript_id "XM_073076757.1"; db_xref "GeneID:140745013"; db_xref "GenBank:XP_072932858.1"; gbkey "CDS"; gene "RhoGAP54D"; product "uncharacterized protein RhoGAP54D isoform X1"; protein_id "XP_072932858.1"; exon_number "5";
NW_027332217.1	Gnomon	CDS	12882013	12882185	.	-	1	gene_id "RhoGAP54D"; transcript_id "XM_073076757.1"; db_xref "GeneID:140745013"; db_xref "GenBank:XP_072932858.1"; gbkey "CDS"; gene "RhoGAP54D"; product "uncharacterized protein RhoGAP54D isoform X1"; protein_id "XP_072932858.1"; exon_number "6";
NW_027332217.1	Gnomon	CDS	12881439	12881584	.	-	2	gene_id "RhoGAP54D"; transcript_id "XM_073076757.1"; db_xref "GeneID:140745013"; db_xref "GenBank:XP_072932858.1"; gbkey "CDS"; gene "RhoGAP54D"; product "uncharacterized protein RhoGAP54D isoform X1"; protein_id "XP_072932858.1"; exon_number "7";
NW_027332217.1	Gnomon	CDS	12880052	12880672	.	-	0	gene_id "RhoGAP54D"; transcript_id "XM_073076757.1"; db_xref "GeneID:140745013"; db_xref "GenBank:XP_072932858.1"; gbkey "CDS"; gene "RhoGAP54D"; product "uncharacterized protein RhoGAP54D isoform X1"; protein_id "XP_072932858.1"; exon_number "8";
NW_027332217.1	Gnomon	CDS	12879253	12879446	.	-	0	gene_id "RhoGAP54D"; transcript_id "XM_073076757.1"; db_xref "GeneID:140745013"; db_xref "GenBank:XP_072932858.1"; gbkey "CDS"; gene "RhoGAP54D"; product "uncharacterized protein RhoGAP54D isoform X1"; protein_id "XP_072932858.1"; exon_number "9";
NW_027332217.1	Gnomon	CDS	12878352	12878904	.	-	1	gene_id "RhoGAP54D"; transcript_id "XM_073076757.1"; db_xref "GeneID:140745013"; db_xref "GenBank:XP_072932858.1"; gbkey "CDS"; gene "RhoGAP54D"; product "uncharacterized protein RhoGAP54D isoform X1"; protein_id "XP_072932858.1"; exon_number "10";
NW_027332217.1	Gnomon	start_codon	12885983	12885985	.	-	0	gene_id "RhoGAP54D"; transcript_id "XM_073076757.1"; db_xref "GeneID:140745013"; db_xref "GenBank:XP_072932858.1"; gbkey "CDS"; gene "RhoGAP54D"; product "uncharacterized protein RhoGAP54D isoform X1"; protein_id "XP_072932858.1"; exon_number "1";
NW_027332217.1	Gnomon	stop_codon	12878349	12878351	.	-	0	gene_id "RhoGAP54D"; transcript_id "XM_073076757.1"; db_xref "GeneID:140745013"; db_xref "GenBank:XP_072932858.1"; gbkey "CDS"; gene "RhoGAP54D"; product "uncharacterized protein RhoGAP54D isoform X1"; protein_id "XP_072932858.1"; exon_number "10";
NW_027332217.1	Gnomon	gene	12886887	12888073	.	-	.	gene_id "LSm1"; transcript_id ""; db_xref "GeneID:140745015"; description "U6 snRNA-associated Sm-like protein LSm1"; gbkey "Gene"; gene "LSm1"; gene_biotype "protein_coding";
NW_027332217.1	Gnomon	transcript	12886887	12888073	.	-	.	gene_id "LSm1"; transcript_id "XM_073076759.1"; db_xref "GeneID:140745015"; db_xref "GenBank:XM_073076759.1"; experiment "COORDINATES: polyA evidence [ECO:0006239]"; gbkey "mRNA"; gene "LSm1"; model_evidence "Supporting evidence includes similarity to: 9 Proteins"; product "U6 snRNA-associated Sm-like protein LSm1"; transcript_biotype "mRNA";
NW_027332217.1	Gnomon	exon	12887885	12888073	.	-	.	gene_id "LSm1"; transcript_id "XM_073076759.1"; db_xref "GeneID:140745015"; db_xref "GenBank:XM_073076759.1"; experiment "COORDINATES: polyA evidence [ECO:0006239]"; gene "LSm1"; model_evidence "Supporting evidence includes similarity to: 9 Proteins"; product "U6 snRNA-associated Sm-like protein LSm1"; transcript_biotype "mRNA"; exon_number "1";
NW_027332217.1	Gnomon	exon	12887627	12887811	.	-	.	gene_id "LSm1"; transcript_id "XM_073076759.1"; db_xref "GeneID:140745015"; db_xref "GenBank:XM_073076759.1"; experiment "COORDINATES: polyA evidence [ECO:0006239]"; gene "LSm1"; model_evidence "Supporting evidence includes similarity to: 9 Proteins"; product "U6 snRNA-associated Sm-like protein LSm1"; transcript_biotype "mRNA"; exon_number "2";
NW_027332217.1	Gnomon	exon	12886887	12887209	.	-	.	gene_id "LSm1"; transcript_id "XM_073076759.1"; db_xref "GeneID:140745015"; db_xref "GenBank:XM_073076759.1"; experiment "COORDINATES: polyA evidence [ECO:0006239]"; gene "LSm1"; model_evidence "Supporting evidence includes similarity to: 9 Proteins"; product "U6 snRNA-associated Sm-like protein LSm1"; transcript_biotype "mRNA"; exon_number "3";
NW_027332217.1	Gnomon	CDS	12887885	12887942	.	-	0	gene_id "LSm1"; transcript_id "XM_073076759.1"; db_xref "GeneID:140745015"; db_xref "GenBank:XP_072932860.1"; gbkey "CDS"; gene "LSm1"; product "U6 snRNA-associated Sm-like protein LSm1"; protein_id "XP_072932860.1"; exon_number "1";
NW_027332217.1	Gnomon	CDS	12887627	12887811	.	-	2	gene_id "LSm1"; transcript_id "XM_073076759.1"; db_xref "GeneID:140745015"; db_xref "GenBank:XP_072932860.1"; gbkey "CDS"; gene "LSm1"; product "U6 snRNA-associated Sm-like protein LSm1"; protein_id "XP_072932860.1"; exon_number "2";
NW_027332217.1	Gnomon	CDS	12887039	12887209	.	-	0	gene_id "LSm1"; transcript_id "XM_073076759.1"; db_xref "GeneID:140745015"; db_xref "GenBank:XP_072932860.1"; gbkey "CDS"; gene "LSm1"; product "U6 snRNA-associated Sm-like protein LSm1"; protein_id "XP_072932860.1"; exon_number "3";
NW_027332217.1	Gnomon	start_codon	12887940	12887942	.	-	0	gene_id "LSm1"; transcript_id "XM_073076759.1"; db_xref "GeneID:140745015"; db_xref "GenBank:XP_072932860.1"; gbkey "CDS"; gene "LSm1"; product "U6 snRNA-associated Sm-like protein LSm1"; protein_id "XP_072932860.1"; exon_number "1";
NW_027332217.1	Gnomon	stop_codon	12887036	12887038	.	-	0	gene_id "LSm1"; transcript_id "XM_073076759.1"; db_xref "GeneID:140745015"; db_xref "GenBank:XP_072932860.1"; gbkey "CDS"; gene "LSm1"; product "U6 snRNA-associated Sm-like protein LSm1"; protein_id "XP_072932860.1"; exon_number "3";
NW_027332217.1	Gnomon	gene	12888706	12893202	.	+	.	gene_id "Dok"; transcript_id ""; db_xref "GeneID:140745016"; description "docking protein homolog"; gbkey "Gene"; gene "Dok"; gene_biotype "protein_coding";
NW_027332217.1	Gnomon	transcript	12888706	12893202	.	+	.	gene_id "Dok"; transcript_id "XM_073076760.1"; db_xref "GeneID:140745016"; db_xref "GenBank:XM_073076760.1"; experiment "COORDINATES: polyA evidence [ECO:0006239]"; gbkey "mRNA"; gene "Dok"; model_evidence "Supporting evidence includes similarity to: 8 Proteins"; product "docking protein homolog"; transcript_biotype "mRNA";
NW_027332217.1	Gnomon	exon	12888706	12889019	.	+	.	gene_id "Dok"; transcript_id "XM_073076760.1"; db_xref "GeneID:140745016"; db_xref "GenBank:XM_073076760.1"; experiment "COORDINATES: polyA evidence [ECO:0006239]"; gene "Dok"; model_evidence "Supporting evidence includes similarity to: 8 Proteins"; product "docking protein homolog"; transcript_biotype "mRNA"; exon_number "1";
NW_027332217.1	Gnomon	exon	12890013	12893202	.	+	.	gene_id "Dok"; transcript_id "XM_073076760.1"; db_xref "GeneID:140745016"; db_xref "GenBank:XM_073076760.1"; experiment "COORDINATES: polyA evidence [ECO:0006239]"; gene "Dok"; model_evidence "Supporting evidence includes similarity to: 8 Proteins"; product "docking protein homolog"; transcript_biotype "mRNA"; exon_number "2";
NW_027332217.1	Gnomon	CDS	12888936	12889019	.	+	0	gene_id "Dok"; transcript_id "XM_073076760.1"; db_xref "GeneID:140745016"; db_xref "GenBank:XP_072932861.1"; gbkey "CDS"; gene "Dok"; product "uncharacterized protein Dok"; protein_id "XP_072932861.1"; exon_number "1";
NW_027332217.1	Gnomon	CDS	12890013	12891566	.	+	0	gene_id "Dok"; transcript_id "XM_073076760.1"; db_xref "GeneID:140745016"; db_xref "GenBank:XP_072932861.1"; gbkey "CDS"; gene "Dok"; product "uncharacterized protein Dok"; protein_id "XP_072932861.1"; exon_number "2";
NW_027332217.1	Gnomon	start_codon	12888936	12888938	.	+	0	gene_id "Dok"; transcript_id "XM_073076760.1"; db_xref "GeneID:140745016"; db_xref "GenBank:XP_072932861.1"; gbkey "CDS"; gene "Dok"; product "uncharacterized protein Dok"; protein_id "XP_072932861.1"; exon_number "1";
NW_027332217.1	Gnomon	stop_codon	12891567	12891569	.	+	0	gene_id "Dok"; transcript_id "XM_073076760.1"; db_xref "GeneID:140745016"; db_xref "GenBank:XP_072932861.1"; gbkey "CDS"; gene "Dok"; product "uncharacterized protein Dok"; protein_id "XP_072932861.1"; exon_number "2";
NW_027332217.1	Gnomon	gene	12894677	12895690	.	-	.	gene_id "LOC140745017"; transcript_id ""; db_xref "GeneID:140745017"; description "uncharacterized LOC140745017"; gbkey "Gene"; gene "LOC140745017"; gene_biotype "protein_coding";
NW_027332217.1	Gnomon	transcript	12894677	12895690	.	-	.	gene_id "LOC140745017"; transcript_id "XM_073076761.1"; db_xref "GeneID:140745017"; db_xref "GenBank:XM_073076761.1"; gbkey "mRNA"; gene "LOC140745017"; model_evidence "Supporting evidence includes similarity to: 8 Proteins"; product "uncharacterized protein"; transcript_biotype "mRNA";
NW_027332217.1	Gnomon	exon	12894677	12895690	.	-	.	gene_id "LOC140745017"; transcript_id "XM_073076761.1"; db_xref "GeneID:140745017"; db_xref "GenBank:XM_073076761.1"; gene "LOC140745017"; model_evidence "Supporting evidence includes similarity to: 8 Proteins"; product "uncharacterized protein"; transcript_biotype "mRNA"; exon_number "1";
NW_027332217.1	Gnomon	CDS	12894997	12895545	.	-	0	gene_id "LOC140745017"; transcript_id "XM_073076761.1"; db_xref "GeneID:140745017"; db_xref "GenBank:XP_072932862.1"; gbkey "CDS"; gene "LOC140745017"; product "uncharacterized protein"; protein_id "XP_072932862.1"; exon_number "1";
NW_027332217.1	Gnomon	start_codon	12895543	12895545	.	-	0	gene_id "LOC140745017"; transcript_id "XM_073076761.1"; db_xref "GeneID:140745017"; db_xref "GenBank:XP_072932862.1"; gbkey "CDS"; gene "LOC140745017"; product "uncharacterized protein"; protein_id "XP_072932862.1"; exon_number "1";
NW_027332217.1	Gnomon	stop_codon	12894994	12894996	.	-	0	gene_id "LOC140745017"; transcript_id "XM_073076761.1"; db_xref "GeneID:140745017"; db_xref "GenBank:XP_072932862.1"; gbkey "CDS"; gene "LOC140745017"; product "uncharacterized protein"; protein_id "XP_072932862.1"; exon_number "1";
NW_027332217.1	Gnomon	gene	12896230	12902045	.	+	.	gene_id "Mms19"; transcript_id ""; db_xref "GeneID:140745018"; description "MMS19 nucleotide excision repair protein"; gbkey "Gene"; gene "Mms19"; gene_biotype "protein_coding";
NW_027332217.1	Gnomon	transcript	12896230	12902045	.	+	.	gene_id "Mms19"; transcript_id "XM_073076763.1"; db_xref "GeneID:140745018"; db_xref "GenBank:XM_073076763.1"; gbkey "mRNA"; gene "Mms19"; model_evidence "Supporting evidence includes similarity to: 5 Proteins"; product "MMS19 nucleotide excision repair protein"; transcript_biotype "mRNA";
```
