## Supplementary material for "WntA expression and wing transcriptomics illuminate the evolution of stripe patterns in skipper butterflies": Data S1: Manually curated GTF Genome Annotation File: Data_S1_GCF_041222505.1_WU_Ecla_fem_2.2_manually_curated.gtf (part 55 of 164)

```
NW_027332217.1	Gnomon	exon	12896230	12896489	.	+	.	gene_id "Mms19"; transcript_id "XM_073076763.1"; db_xref "GeneID:140745018"; db_xref "GenBank:XM_073076763.1"; gene "Mms19"; model_evidence "Supporting evidence includes similarity to: 5 Proteins"; product "MMS19 nucleotide excision repair protein"; transcript_biotype "mRNA"; exon_number "1";
NW_027332217.1	Gnomon	exon	12896912	12897295	.	+	.	gene_id "Mms19"; transcript_id "XM_073076763.1"; db_xref "GeneID:140745018"; db_xref "GenBank:XM_073076763.1"; gene "Mms19"; model_evidence "Supporting evidence includes similarity to: 5 Proteins"; product "MMS19 nucleotide excision repair protein"; transcript_biotype "mRNA"; exon_number "2";
NW_027332217.1	Gnomon	exon	12897639	12897988	.	+	.	gene_id "Mms19"; transcript_id "XM_073076763.1"; db_xref "GeneID:140745018"; db_xref "GenBank:XM_073076763.1"; gene "Mms19"; model_evidence "Supporting evidence includes similarity to: 5 Proteins"; product "MMS19 nucleotide excision repair protein"; transcript_biotype "mRNA"; exon_number "3";
NW_027332217.1	Gnomon	exon	12898523	12899980	.	+	.	gene_id "Mms19"; transcript_id "XM_073076763.1"; db_xref "GeneID:140745018"; db_xref "GenBank:XM_073076763.1"; gene "Mms19"; model_evidence "Supporting evidence includes similarity to: 5 Proteins"; product "MMS19 nucleotide excision repair protein"; transcript_biotype "mRNA"; exon_number "4";
NW_027332217.1	Gnomon	exon	12900341	12900607	.	+	.	gene_id "Mms19"; transcript_id "XM_073076763.1"; db_xref "GeneID:140745018"; db_xref "GenBank:XM_073076763.1"; gene "Mms19"; model_evidence "Supporting evidence includes similarity to: 5 Proteins"; product "MMS19 nucleotide excision repair protein"; transcript_biotype "mRNA"; exon_number "5";
NW_027332217.1	Gnomon	exon	12900904	12901071	.	+	.	gene_id "Mms19"; transcript_id "XM_073076763.1"; db_xref "GeneID:140745018"; db_xref "GenBank:XM_073076763.1"; gene "Mms19"; model_evidence "Supporting evidence includes similarity to: 5 Proteins"; product "MMS19 nucleotide excision repair protein"; transcript_biotype "mRNA"; exon_number "6";
NW_027332217.1	Gnomon	exon	12901516	12902045	.	+	.	gene_id "Mms19"; transcript_id "XM_073076763.1"; db_xref "GeneID:140745018"; db_xref "GenBank:XM_073076763.1"; gene "Mms19"; model_evidence "Supporting evidence includes similarity to: 5 Proteins"; product "MMS19 nucleotide excision repair protein"; transcript_biotype "mRNA"; exon_number "7";
NW_027332217.1	Gnomon	CDS	12896402	12896489	.	+	0	gene_id "Mms19"; transcript_id "XM_073076763.1"; db_xref "GeneID:140745018"; db_xref "GenBank:XP_072932864.1"; gbkey "CDS"; gene "Mms19"; product "MMS19 nucleotide excision repair protein"; protein_id "XP_072932864.1"; exon_number "1";
NW_027332217.1	Gnomon	CDS	12896912	12897295	.	+	2	gene_id "Mms19"; transcript_id "XM_073076763.1"; db_xref "GeneID:140745018"; db_xref "GenBank:XP_072932864.1"; gbkey "CDS"; gene "Mms19"; product "MMS19 nucleotide excision repair protein"; protein_id "XP_072932864.1"; exon_number "2";
NW_027332217.1	Gnomon	CDS	12897639	12897988	.	+	2	gene_id "Mms19"; transcript_id "XM_073076763.1"; db_xref "GeneID:140745018"; db_xref "GenBank:XP_072932864.1"; gbkey "CDS"; gene "Mms19"; product "MMS19 nucleotide excision repair protein"; protein_id "XP_072932864.1"; exon_number "3";
NW_027332217.1	Gnomon	CDS	12898523	12899980	.	+	0	gene_id "Mms19"; transcript_id "XM_073076763.1"; db_xref "GeneID:140745018"; db_xref "GenBank:XP_072932864.1"; gbkey "CDS"; gene "Mms19"; product "MMS19 nucleotide excision repair protein"; protein_id "XP_072932864.1"; exon_number "4";
NW_027332217.1	Gnomon	CDS	12900341	12900607	.	+	0	gene_id "Mms19"; transcript_id "XM_073076763.1"; db_xref "GeneID:140745018"; db_xref "GenBank:XP_072932864.1"; gbkey "CDS"; gene "Mms19"; product "MMS19 nucleotide excision repair protein"; protein_id "XP_072932864.1"; exon_number "5";
NW_027332217.1	Gnomon	CDS	12900904	12901071	.	+	0	gene_id "Mms19"; transcript_id "XM_073076763.1"; db_xref "GeneID:140745018"; db_xref "GenBank:XP_072932864.1"; gbkey "CDS"; gene "Mms19"; product "MMS19 nucleotide excision repair protein"; protein_id "XP_072932864.1"; exon_number "6";
NW_027332217.1	Gnomon	CDS	12901516	12901716	.	+	0	gene_id "Mms19"; transcript_id "XM_073076763.1"; db_xref "GeneID:140745018"; db_xref "GenBank:XP_072932864.1"; gbkey "CDS"; gene "Mms19"; product "MMS19 nucleotide excision repair protein"; protein_id "XP_072932864.1"; exon_number "7";
NW_027332217.1	Gnomon	start_codon	12896402	12896404	.	+	0	gene_id "Mms19"; transcript_id "XM_073076763.1"; db_xref "GeneID:140745018"; db_xref "GenBank:XP_072932864.1"; gbkey "CDS"; gene "Mms19"; product "MMS19 nucleotide excision repair protein"; protein_id "XP_072932864.1"; exon_number "1";
NW_027332217.1	Gnomon	stop_codon	12901717	12901719	.	+	0	gene_id "Mms19"; transcript_id "XM_073076763.1"; db_xref "GeneID:140745018"; db_xref "GenBank:XP_072932864.1"; gbkey "CDS"; gene "Mms19"; product "MMS19 nucleotide excision repair protein"; protein_id "XP_072932864.1"; exon_number "7";
NW_027332217.1	cmsearch	gene	12931650	12931788	.	+	.	gene_id "LOC140745171"; transcript_id ""; db_xref "GeneID:140745171"; description "U4 spliceosomal RNA"; gbkey "Gene"; gene "LOC140745171"; gene_biotype "snRNA";
NW_027332217.1	cmsearch	transcript	12931650	12931788	.	+	.	gene_id "LOC140745171"; transcript_id "XR_012102632.1"; db_xref "GeneID:140745171"; db_xref "RFAM:RF00015"; db_xref "GenBank:XR_012102632.1"; gbkey "ncRNA"; gene "LOC140745171"; inference "COORDINATES: nucleotide motif:Rfam:14.10:RF00015"; inference "COORDINATES: profile:INFERNAL:1.1.5"; product "U4 spliceosomal RNA"; transcript_biotype "snRNA";
NW_027332217.1	cmsearch	exon	12931650	12931788	.	+	.	gene_id "LOC140745171"; transcript_id "XR_012102632.1"; db_xref "GeneID:140745171"; db_xref "RFAM:RF00015"; db_xref "GenBank:XR_012102632.1"; gene "LOC140745171"; inference "COORDINATES: nucleotide motif:Rfam:14.10:RF00015"; inference "COORDINATES: profile:INFERNAL:1.1.5"; product "U4 spliceosomal RNA"; transcript_biotype "snRNA"; exon_number "1";
NW_027332217.1	cmsearch	gene	12932425	12932563	.	+	.	gene_id "LOC140745173"; transcript_id ""; db_xref "GeneID:140745173"; description "U4 spliceosomal RNA"; gbkey "Gene"; gene "LOC140745173"; gene_biotype "snRNA";
NW_027332217.1	cmsearch	transcript	12932425	12932563	.	+	.	gene_id "LOC140745173"; transcript_id "XR_012102633.1"; db_xref "GeneID:140745173"; db_xref "RFAM:RF00015"; db_xref "GenBank:XR_012102633.1"; gbkey "ncRNA"; gene "LOC140745173"; inference "COORDINATES: nucleotide motif:Rfam:14.10:RF00015"; inference "COORDINATES: profile:INFERNAL:1.1.5"; product "U4 spliceosomal RNA"; transcript_biotype "snRNA";
NW_027332217.1	cmsearch	exon	12932425	12932563	.	+	.	gene_id "LOC140745173"; transcript_id "XR_012102633.1"; db_xref "GeneID:140745173"; db_xref "RFAM:RF00015"; db_xref "GenBank:XR_012102633.1"; gene "LOC140745173"; inference "COORDINATES: nucleotide motif:Rfam:14.10:RF00015"; inference "COORDINATES: profile:INFERNAL:1.1.5"; product "U4 spliceosomal RNA"; transcript_biotype "snRNA"; exon_number "1";
NW_027332217.1	cmsearch	gene	12933198	12933336	.	+	.	gene_id "LOC140745165"; transcript_id ""; db_xref "GeneID:140745165"; description "U4 spliceosomal RNA"; gbkey "Gene"; gene "LOC140745165"; gene_biotype "snRNA";
NW_027332217.1	cmsearch	transcript	12933198	12933336	.	+	.	gene_id "LOC140745165"; transcript_id "XR_012102626.1"; db_xref "GeneID:140745165"; db_xref "RFAM:RF00015"; db_xref "GenBank:XR_012102626.1"; gbkey "ncRNA"; gene "LOC140745165"; inference "COORDINATES: nucleotide motif:Rfam:14.10:RF00015"; inference "COORDINATES: profile:INFERNAL:1.1.5"; product "U4 spliceosomal RNA"; transcript_biotype "snRNA";
NW_027332217.1	cmsearch	exon	12933198	12933336	.	+	.	gene_id "LOC140745165"; transcript_id "XR_012102626.1"; db_xref "GeneID:140745165"; db_xref "RFAM:RF00015"; db_xref "GenBank:XR_012102626.1"; gene "LOC140745165"; inference "COORDINATES: nucleotide motif:Rfam:14.10:RF00015"; inference "COORDINATES: profile:INFERNAL:1.1.5"; product "U4 spliceosomal RNA"; transcript_biotype "snRNA"; exon_number "1";
NW_027332217.1	cmsearch	gene	12933960	12934098	.	+	.	gene_id "LOC140745166"; transcript_id ""; db_xref "GeneID:140745166"; description "U4 spliceosomal RNA"; gbkey "Gene"; gene "LOC140745166"; gene_biotype "snRNA";
NW_027332217.1	cmsearch	transcript	12933960	12934098	.	+	.	gene_id "LOC140745166"; transcript_id "XR_012102627.1"; db_xref "GeneID:140745166"; db_xref "RFAM:RF00015"; db_xref "GenBank:XR_012102627.1"; gbkey "ncRNA"; gene "LOC140745166"; inference "COORDINATES: nucleotide motif:Rfam:14.10:RF00015"; inference "COORDINATES: profile:INFERNAL:1.1.5"; product "U4 spliceosomal RNA"; transcript_biotype "snRNA";
NW_027332217.1	cmsearch	exon	12933960	12934098	.	+	.	gene_id "LOC140745166"; transcript_id "XR_012102627.1"; db_xref "GeneID:140745166"; db_xref "RFAM:RF00015"; db_xref "GenBank:XR_012102627.1"; gene "LOC140745166"; inference "COORDINATES: nucleotide motif:Rfam:14.10:RF00015"; inference "COORDINATES: profile:INFERNAL:1.1.5"; product "U4 spliceosomal RNA"; transcript_biotype "snRNA"; exon_number "1";
NW_027332217.1	Gnomon	gene	12997874	13007026	.	+	.	gene_id "LOC140745153"; transcript_id ""; db_xref "GeneID:140745153"; description "uncharacterized LOC140745153"; gbkey "Gene"; gene "LOC140745153"; gene_biotype "protein_coding";
NW_027332217.1	Gnomon	transcript	12997874	13007026	.	+	.	gene_id "LOC140745153"; transcript_id "XM_073076924.1"; db_xref "GeneID:140745153"; db_xref "GenBank:XM_073076924.1"; gbkey "mRNA"; gene "LOC140745153"; model_evidence "Supporting evidence includes similarity to: 2 Proteins"; product "uncharacterized protein"; transcript_biotype "mRNA";
NW_027332217.1	Gnomon	exon	12997874	12998458	.	+	.	gene_id "LOC140745153"; transcript_id "XM_073076924.1"; db_xref "GeneID:140745153"; db_xref "GenBank:XM_073076924.1"; gene "LOC140745153"; model_evidence "Supporting evidence includes similarity to: 2 Proteins"; product "uncharacterized protein"; transcript_biotype "mRNA"; exon_number "1";
NW_027332217.1	Gnomon	exon	12998603	12998725	.	+	.	gene_id "LOC140745153"; transcript_id "XM_073076924.1"; db_xref "GeneID:140745153"; db_xref "GenBank:XM_073076924.1"; gene "LOC140745153"; model_evidence "Supporting evidence includes similarity to: 2 Proteins"; product "uncharacterized protein"; transcript_biotype "mRNA"; exon_number "2";
NW_027332217.1	Gnomon	exon	12998966	12999187	.	+	.	gene_id "LOC140745153"; transcript_id "XM_073076924.1"; db_xref "GeneID:140745153"; db_xref "GenBank:XM_073076924.1"; gene "LOC140745153"; model_evidence "Supporting evidence includes similarity to: 2 Proteins"; product "uncharacterized protein"; transcript_biotype "mRNA"; exon_number "3";
NW_027332217.1	Gnomon	exon	13001164	13002053	.	+	.	gene_id "LOC140745153"; transcript_id "XM_073076924.1"; db_xref "GeneID:140745153"; db_xref "GenBank:XM_073076924.1"; gene "LOC140745153"; model_evidence "Supporting evidence includes similarity to: 2 Proteins"; product "uncharacterized protein"; transcript_biotype "mRNA"; exon_number "4";
NW_027332217.1	Gnomon	exon	13006876	13007026	.	+	.	gene_id "LOC140745153"; transcript_id "XM_073076924.1"; db_xref "GeneID:140745153"; db_xref "GenBank:XM_073076924.1"; gene "LOC140745153"; model_evidence "Supporting evidence includes similarity to: 2 Proteins"; product "uncharacterized protein"; transcript_biotype "mRNA"; exon_number "5";
NW_027332217.1	Gnomon	CDS	12997874	12998458	.	+	0	gene_id "LOC140745153"; transcript_id "XM_073076924.1"; db_xref "GeneID:140745153"; db_xref "GenBank:XP_072933025.1"; gbkey "CDS"; gene "LOC140745153"; product "uncharacterized protein"; protein_id "XP_072933025.1"; exon_number "1";
NW_027332217.1	Gnomon	CDS	12998603	12998725	.	+	0	gene_id "LOC140745153"; transcript_id "XM_073076924.1"; db_xref "GeneID:140745153"; db_xref "GenBank:XP_072933025.1"; gbkey "CDS"; gene "LOC140745153"; product "uncharacterized protein"; protein_id "XP_072933025.1"; exon_number "2";
NW_027332217.1	Gnomon	CDS	12998966	12999187	.	+	0	gene_id "LOC140745153"; transcript_id "XM_073076924.1"; db_xref "GeneID:140745153"; db_xref "GenBank:XP_072933025.1"; gbkey "CDS"; gene "LOC140745153"; product "uncharacterized protein"; protein_id "XP_072933025.1"; exon_number "3";
NW_027332217.1	Gnomon	CDS	13001164	13002053	.	+	0	gene_id "LOC140745153"; transcript_id "XM_073076924.1"; db_xref "GeneID:140745153"; db_xref "GenBank:XP_072933025.1"; gbkey "CDS"; gene "LOC140745153"; product "uncharacterized protein"; protein_id "XP_072933025.1"; exon_number "4";
NW_027332217.1	Gnomon	CDS	13006876	13007023	.	+	1	gene_id "LOC140745153"; transcript_id "XM_073076924.1"; db_xref "GeneID:140745153"; db_xref "GenBank:XP_072933025.1"; gbkey "CDS"; gene "LOC140745153"; product "uncharacterized protein"; protein_id "XP_072933025.1"; exon_number "5";
NW_027332217.1	Gnomon	start_codon	12997874	12997876	.	+	0	gene_id "LOC140745153"; transcript_id "XM_073076924.1"; db_xref "GeneID:140745153"; db_xref "GenBank:XP_072933025.1"; gbkey "CDS"; gene "LOC140745153"; product "uncharacterized protein"; protein_id "XP_072933025.1"; exon_number "1";
NW_027332217.1	Gnomon	stop_codon	13007024	13007026	.	+	0	gene_id "LOC140745153"; transcript_id "XM_073076924.1"; db_xref "GeneID:140745153"; db_xref "GenBank:XP_072933025.1"; gbkey "CDS"; gene "LOC140745153"; product "uncharacterized protein"; protein_id "XP_072933025.1"; exon_number "5";
NW_027332217.1	Gnomon	gene	13007082	13011436	.	-	.	gene_id "LOC140745154"; transcript_id ""; db_xref "GeneID:140745154"; description "uncharacterized LOC140745154"; gbkey "Gene"; gene "LOC140745154"; gene_biotype "protein_coding";
NW_027332217.1	Gnomon	transcript	13007082	13011436	.	-	.	gene_id "LOC140745154"; transcript_id "XM_073076925.1"; db_xref "GeneID:140745154"; db_xref "GenBank:XM_073076925.1"; gbkey "mRNA"; gene "LOC140745154"; product "uncharacterized protein"; transcript_biotype "mRNA";
NW_027332217.1	Gnomon	exon	13010553	13011436	.	-	.	gene_id "LOC140745154"; transcript_id "XM_073076925.1"; db_xref "GeneID:140745154"; db_xref "GenBank:XM_073076925.1"; gene "LOC140745154"; product "uncharacterized protein"; transcript_biotype "mRNA"; exon_number "1";
NW_027332217.1	Gnomon	exon	13007082	13007149	.	-	.	gene_id "LOC140745154"; transcript_id "XM_073076925.1"; db_xref "GeneID:140745154"; db_xref "GenBank:XM_073076925.1"; gene "LOC140745154"; product "uncharacterized protein"; transcript_biotype "mRNA"; exon_number "2";
NW_027332217.1	Gnomon	CDS	13010553	13011436	.	-	0	gene_id "LOC140745154"; transcript_id "XM_073076925.1"; db_xref "GeneID:140745154"; db_xref "GenBank:XP_072933026.1"; gbkey "CDS"; gene "LOC140745154"; product "uncharacterized protein"; protein_id "XP_072933026.1"; exon_number "1";
NW_027332217.1	Gnomon	CDS	13007137	13007149	.	-	1	gene_id "LOC140745154"; transcript_id "XM_073076925.1"; db_xref "GeneID:140745154"; db_xref "GenBank:XP_072933026.1"; gbkey "CDS"; gene "LOC140745154"; product "uncharacterized protein"; protein_id "XP_072933026.1"; exon_number "2";
NW_027332217.1	Gnomon	start_codon	13011434	13011436	.	-	0	gene_id "LOC140745154"; transcript_id "XM_073076925.1"; db_xref "GeneID:140745154"; db_xref "GenBank:XP_072933026.1"; gbkey "CDS"; gene "LOC140745154"; product "uncharacterized protein"; protein_id "XP_072933026.1"; exon_number "1";
NW_027332217.1	Gnomon	stop_codon	13007134	13007136	.	-	0	gene_id "LOC140745154"; transcript_id "XM_073076925.1"; db_xref "GeneID:140745154"; db_xref "GenBank:XP_072933026.1"; gbkey "CDS"; gene "LOC140745154"; product "uncharacterized protein"; protein_id "XP_072933026.1"; exon_number "2";
NW_027332217.1	Gnomon	gene	13105222	13106163	.	+	.	gene_id "LOC140745155"; transcript_id ""; db_xref "GeneID:140745155"; description "uncharacterized LOC140745155"; gbkey "Gene"; gene "LOC140745155"; gene_biotype "protein_coding";
NW_027332217.1	Gnomon	transcript	13105222	13106163	.	+	.	gene_id "LOC140745155"; transcript_id "XM_073076926.1"; db_xref "GeneID:140745155"; db_xref "GenBank:XM_073076926.1"; gbkey "mRNA"; gene "LOC140745155"; model_evidence "Supporting evidence includes similarity to: 7 Proteins"; product "uncharacterized protein"; transcript_biotype "mRNA";
NW_027332217.1	Gnomon	exon	13105222	13106163	.	+	.	gene_id "LOC140745155"; transcript_id "XM_073076926.1"; db_xref "GeneID:140745155"; db_xref "GenBank:XM_073076926.1"; gene "LOC140745155"; model_evidence "Supporting evidence includes similarity to: 7 Proteins"; product "uncharacterized protein"; transcript_biotype "mRNA"; exon_number "1";
NW_027332217.1	Gnomon	CDS	13105222	13106160	.	+	0	gene_id "LOC140745155"; transcript_id "XM_073076926.1"; db_xref "GeneID:140745155"; db_xref "GenBank:XP_072933027.1"; gbkey "CDS"; gene "LOC140745155"; product "uncharacterized protein"; protein_id "XP_072933027.1"; exon_number "1";
NW_027332217.1	Gnomon	start_codon	13105222	13105224	.	+	0	gene_id "LOC140745155"; transcript_id "XM_073076926.1"; db_xref "GeneID:140745155"; db_xref "GenBank:XP_072933027.1"; gbkey "CDS"; gene "LOC140745155"; product "uncharacterized protein"; protein_id "XP_072933027.1"; exon_number "1";
NW_027332217.1	Gnomon	stop_codon	13106161	13106163	.	+	0	gene_id "LOC140745155"; transcript_id "XM_073076926.1"; db_xref "GeneID:140745155"; db_xref "GenBank:XP_072933027.1"; gbkey "CDS"; gene "LOC140745155"; product "uncharacterized protein"; protein_id "XP_072933027.1"; exon_number "1";
NW_027332217.1	Gnomon	gene	13143998	13226886	.	-	.	gene_id "mspo"; transcript_id ""; db_xref "GeneID:140745019"; description "M-spondin"; gbkey "Gene"; gene "mspo"; gene_biotype "protein_coding";
NW_027332217.1	Gnomon	transcript	13143998	13226886	.	-	.	gene_id "mspo"; transcript_id "XM_073076764.1"; db_xref "GeneID:140745019"; db_xref "GenBank:XM_073076764.1"; experiment "COORDINATES: polyA evidence [ECO:0006239]"; gbkey "mRNA"; gene "mspo"; model_evidence "Supporting evidence includes similarity to: 5 Proteins"; product "M-spondin"; transcript_biotype "mRNA";
NW_027332217.1	Gnomon	exon	13226673	13226886	.	-	.	gene_id "mspo"; transcript_id "XM_073076764.1"; db_xref "GeneID:140745019"; db_xref "GenBank:XM_073076764.1"; experiment "COORDINATES: polyA evidence [ECO:0006239]"; gene "mspo"; model_evidence "Supporting evidence includes similarity to: 5 Proteins"; product "M-spondin"; transcript_biotype "mRNA"; exon_number "1";
NW_027332217.1	Gnomon	exon	13185532	13185758	.	-	.	gene_id "mspo"; transcript_id "XM_073076764.1"; db_xref "GeneID:140745019"; db_xref "GenBank:XM_073076764.1"; experiment "COORDINATES: polyA evidence [ECO:0006239]"; gene "mspo"; model_evidence "Supporting evidence includes similarity to: 5 Proteins"; product "M-spondin"; transcript_biotype "mRNA"; exon_number "2";
NW_027332217.1	Gnomon	exon	13169551	13169750	.	-	.	gene_id "mspo"; transcript_id "XM_073076764.1"; db_xref "GeneID:140745019"; db_xref "GenBank:XM_073076764.1"; experiment "COORDINATES: polyA evidence [ECO:0006239]"; gene "mspo"; model_evidence "Supporting evidence includes similarity to: 5 Proteins"; product "M-spondin"; transcript_biotype "mRNA"; exon_number "3";
NW_027332217.1	Gnomon	exon	13152695	13152799	.	-	.	gene_id "mspo"; transcript_id "XM_073076764.1"; db_xref "GeneID:140745019"; db_xref "GenBank:XM_073076764.1"; experiment "COORDINATES: polyA evidence [ECO:0006239]"; gene "mspo"; model_evidence "Supporting evidence includes similarity to: 5 Proteins"; product "M-spondin"; transcript_biotype "mRNA"; exon_number "4";
NW_027332217.1	Gnomon	exon	13151671	13151850	.	-	.	gene_id "mspo"; transcript_id "XM_073076764.1"; db_xref "GeneID:140745019"; db_xref "GenBank:XM_073076764.1"; experiment "COORDINATES: polyA evidence [ECO:0006239]"; gene "mspo"; model_evidence "Supporting evidence includes similarity to: 5 Proteins"; product "M-spondin"; transcript_biotype "mRNA"; exon_number "5";
NW_027332217.1	Gnomon	exon	13150108	13150328	.	-	.	gene_id "mspo"; transcript_id "XM_073076764.1"; db_xref "GeneID:140745019"; db_xref "GenBank:XM_073076764.1"; experiment "COORDINATES: polyA evidence [ECO:0006239]"; gene "mspo"; model_evidence "Supporting evidence includes similarity to: 5 Proteins"; product "M-spondin"; transcript_biotype "mRNA"; exon_number "6";
NW_027332217.1	Gnomon	exon	13147590	13147774	.	-	.	gene_id "mspo"; transcript_id "XM_073076764.1"; db_xref "GeneID:140745019"; db_xref "GenBank:XM_073076764.1"; experiment "COORDINATES: polyA evidence [ECO:0006239]"; gene "mspo"; model_evidence "Supporting evidence includes similarity to: 5 Proteins"; product "M-spondin"; transcript_biotype "mRNA"; exon_number "7";
NW_027332217.1	Gnomon	exon	13143998	13146669	.	-	.	gene_id "mspo"; transcript_id "XM_073076764.1"; db_xref "GeneID:140745019"; db_xref "GenBank:XM_073076764.1"; experiment "COORDINATES: polyA evidence [ECO:0006239]"; gene "mspo"; model_evidence "Supporting evidence includes similarity to: 5 Proteins"; product "M-spondin"; transcript_biotype "mRNA"; exon_number "8";
NW_027332217.1	Gnomon	CDS	13185532	13185715	.	-	0	gene_id "mspo"; transcript_id "XM_073076764.1"; db_xref "GeneID:140745019"; db_xref "GenBank:XP_072932865.1"; gbkey "CDS"; gene "mspo"; product "spondin-2"; protein_id "XP_072932865.1"; exon_number "2";
NW_027332217.1	Gnomon	CDS	13169551	13169750	.	-	2	gene_id "mspo"; transcript_id "XM_073076764.1"; db_xref "GeneID:140745019"; db_xref "GenBank:XP_072932865.1"; gbkey "CDS"; gene "mspo"; product "spondin-2"; protein_id "XP_072932865.1"; exon_number "3";
NW_027332217.1	Gnomon	CDS	13152695	13152799	.	-	0	gene_id "mspo"; transcript_id "XM_073076764.1"; db_xref "GeneID:140745019"; db_xref "GenBank:XP_072932865.1"; gbkey "CDS"; gene "mspo"; product "spondin-2"; protein_id "XP_072932865.1"; exon_number "4";
NW_027332217.1	Gnomon	CDS	13151671	13151850	.	-	0	gene_id "mspo"; transcript_id "XM_073076764.1"; db_xref "GeneID:140745019"; db_xref "GenBank:XP_072932865.1"; gbkey "CDS"; gene "mspo"; product "spondin-2"; protein_id "XP_072932865.1"; exon_number "5";
NW_027332217.1	Gnomon	CDS	13150108	13150328	.	-	0	gene_id "mspo"; transcript_id "XM_073076764.1"; db_xref "GeneID:140745019"; db_xref "GenBank:XP_072932865.1"; gbkey "CDS"; gene "mspo"; product "spondin-2"; protein_id "XP_072932865.1"; exon_number "6";
NW_027332217.1	Gnomon	CDS	13147590	13147774	.	-	1	gene_id "mspo"; transcript_id "XM_073076764.1"; db_xref "GeneID:140745019"; db_xref "GenBank:XP_072932865.1"; gbkey "CDS"; gene "mspo"; product "spondin-2"; protein_id "XP_072932865.1"; exon_number "7";
NW_027332217.1	Gnomon	CDS	13146461	13146669	.	-	2	gene_id "mspo"; transcript_id "XM_073076764.1"; db_xref "GeneID:140745019"; db_xref "GenBank:XP_072932865.1"; gbkey "CDS"; gene "mspo"; product "spondin-2"; protein_id "XP_072932865.1"; exon_number "8";
NW_027332217.1	Gnomon	start_codon	13185713	13185715	.	-	0	gene_id "mspo"; transcript_id "XM_073076764.1"; db_xref "GeneID:140745019"; db_xref "GenBank:XP_072932865.1"; gbkey "CDS"; gene "mspo"; product "spondin-2"; protein_id "XP_072932865.1"; exon_number "2";
NW_027332217.1	Gnomon	stop_codon	13146458	13146460	.	-	0	gene_id "mspo"; transcript_id "XM_073076764.1"; db_xref "GeneID:140745019"; db_xref "GenBank:XP_072932865.1"; gbkey "CDS"; gene "mspo"; product "spondin-2"; protein_id "XP_072932865.1"; exon_number "8";
NW_027332217.1	Gnomon	gene	13325403	13343785	.	+	.	gene_id "LOC140744661"; transcript_id ""; db_xref "GeneID:140744661"; description "spondin-1-like"; gbkey "Gene"; gene "LOC140744661"; gene_biotype "protein_coding";
NW_027332217.1	Gnomon	transcript	13325403	13343785	.	+	.	gene_id "LOC140744661"; transcript_id "XM_073076272.1"; db_xref "GeneID:140744661"; db_xref "GenBank:XM_073076272.1"; experiment "COORDINATES: polyA evidence [ECO:0006239]"; gbkey "mRNA"; gene "LOC140744661"; model_evidence "Supporting evidence includes similarity to: 4 Proteins"; product "spondin-1-like"; transcript_biotype "mRNA";
NW_027332217.1	Gnomon	exon	13325403	13325723	.	+	.	gene_id "LOC140744661"; transcript_id "XM_073076272.1"; db_xref "GeneID:140744661"; db_xref "GenBank:XM_073076272.1"; experiment "COORDINATES: polyA evidence [ECO:0006239]"; gene "LOC140744661"; model_evidence "Supporting evidence includes similarity to: 4 Proteins"; product "spondin-1-like"; transcript_biotype "mRNA"; exon_number "1";
NW_027332217.1	Gnomon	exon	13334692	13334903	.	+	.	gene_id "LOC140744661"; transcript_id "XM_073076272.1"; db_xref "GeneID:140744661"; db_xref "GenBank:XM_073076272.1"; experiment "COORDINATES: polyA evidence [ECO:0006239]"; gene "LOC140744661"; model_evidence "Supporting evidence includes similarity to: 4 Proteins"; product "spondin-1-like"; transcript_biotype "mRNA"; exon_number "2";
NW_027332217.1	Gnomon	exon	13335146	13335250	.	+	.	gene_id "LOC140744661"; transcript_id "XM_073076272.1"; db_xref "GeneID:140744661"; db_xref "GenBank:XM_073076272.1"; experiment "COORDINATES: polyA evidence [ECO:0006239]"; gene "LOC140744661"; model_evidence "Supporting evidence includes similarity to: 4 Proteins"; product "spondin-1-like"; transcript_biotype "mRNA"; exon_number "3";
NW_027332217.1	Gnomon	exon	13335882	13336061	.	+	.	gene_id "LOC140744661"; transcript_id "XM_073076272.1"; db_xref "GeneID:140744661"; db_xref "GenBank:XM_073076272.1"; experiment "COORDINATES: polyA evidence [ECO:0006239]"; gene "LOC140744661"; model_evidence "Supporting evidence includes similarity to: 4 Proteins"; product "spondin-1-like"; transcript_biotype "mRNA"; exon_number "4";
NW_027332217.1	Gnomon	exon	13338991	13339235	.	+	.	gene_id "LOC140744661"; transcript_id "XM_073076272.1"; db_xref "GeneID:140744661"; db_xref "GenBank:XM_073076272.1"; experiment "COORDINATES: polyA evidence [ECO:0006239]"; gene "LOC140744661"; model_evidence "Supporting evidence includes similarity to: 4 Proteins"; product "spondin-1-like"; transcript_biotype "mRNA"; exon_number "5";
NW_027332217.1	Gnomon	exon	13341507	13341655	.	+	.	gene_id "LOC140744661"; transcript_id "XM_073076272.1"; db_xref "GeneID:140744661"; db_xref "GenBank:XM_073076272.1"; experiment "COORDINATES: polyA evidence [ECO:0006239]"; gene "LOC140744661"; model_evidence "Supporting evidence includes similarity to: 4 Proteins"; product "spondin-1-like"; transcript_biotype "mRNA"; exon_number "6";
NW_027332217.1	Gnomon	exon	13343555	13343785	.	+	.	gene_id "LOC140744661"; transcript_id "XM_073076272.1"; db_xref "GeneID:140744661"; db_xref "GenBank:XM_073076272.1"; experiment "COORDINATES: polyA evidence [ECO:0006239]"; gene "LOC140744661"; model_evidence "Supporting evidence includes similarity to: 4 Proteins"; product "spondin-1-like"; transcript_biotype "mRNA"; exon_number "7";
NW_027332217.1	Gnomon	CDS	13325543	13325723	.	+	0	gene_id "LOC140744661"; transcript_id "XM_073076272.1"; db_xref "GeneID:140744661"; db_xref "GenBank:XP_072932373.1"; gbkey "CDS"; gene "LOC140744661"; product "spondin-1-like"; protein_id "XP_072932373.1"; exon_number "1";
NW_027332217.1	Gnomon	CDS	13334692	13334903	.	+	2	gene_id "LOC140744661"; transcript_id "XM_073076272.1"; db_xref "GeneID:140744661"; db_xref "GenBank:XP_072932373.1"; gbkey "CDS"; gene "LOC140744661"; product "spondin-1-like"; protein_id "XP_072932373.1"; exon_number "2";
NW_027332217.1	Gnomon	CDS	13335146	13335250	.	+	0	gene_id "LOC140744661"; transcript_id "XM_073076272.1"; db_xref "GeneID:140744661"; db_xref "GenBank:XP_072932373.1"; gbkey "CDS"; gene "LOC140744661"; product "spondin-1-like"; protein_id "XP_072932373.1"; exon_number "3";
NW_027332217.1	Gnomon	CDS	13335882	13336061	.	+	0	gene_id "LOC140744661"; transcript_id "XM_073076272.1"; db_xref "GeneID:140744661"; db_xref "GenBank:XP_072932373.1"; gbkey "CDS"; gene "LOC140744661"; product "spondin-1-like"; protein_id "XP_072932373.1"; exon_number "4";
NW_027332217.1	Gnomon	CDS	13338991	13339235	.	+	0	gene_id "LOC140744661"; transcript_id "XM_073076272.1"; db_xref "GeneID:140744661"; db_xref "GenBank:XP_072932373.1"; gbkey "CDS"; gene "LOC140744661"; product "spondin-1-like"; protein_id "XP_072932373.1"; exon_number "5";
NW_027332217.1	Gnomon	CDS	13341507	13341655	.	+	1	gene_id "LOC140744661"; transcript_id "XM_073076272.1"; db_xref "GeneID:140744661"; db_xref "GenBank:XP_072932373.1"; gbkey "CDS"; gene "LOC140744661"; product "spondin-1-like"; protein_id "XP_072932373.1"; exon_number "6";
NW_027332217.1	Gnomon	CDS	13343555	13343745	.	+	2	gene_id "LOC140744661"; transcript_id "XM_073076272.1"; db_xref "GeneID:140744661"; db_xref "GenBank:XP_072932373.1"; gbkey "CDS"; gene "LOC140744661"; product "spondin-1-like"; protein_id "XP_072932373.1"; exon_number "7";
NW_027332217.1	Gnomon	start_codon	13325543	13325545	.	+	0	gene_id "LOC140744661"; transcript_id "XM_073076272.1"; db_xref "GeneID:140744661"; db_xref "GenBank:XP_072932373.1"; gbkey "CDS"; gene "LOC140744661"; product "spondin-1-like"; protein_id "XP_072932373.1"; exon_number "1";
NW_027332217.1	Gnomon	stop_codon	13343746	13343748	.	+	0	gene_id "LOC140744661"; transcript_id "XM_073076272.1"; db_xref "GeneID:140744661"; db_xref "GenBank:XP_072932373.1"; gbkey "CDS"; gene "LOC140744661"; product "spondin-1-like"; protein_id "XP_072932373.1"; exon_number "7";
NW_027332217.1	tRNAscan-SE	gene	13356606	13356677	.	-	.	gene_id "TRNAE-CUC_11"; transcript_id ""; db_xref "GeneID:140745193"; description "transfer RNA glutamic acid (anticodon CUC)"; gbkey "Gene"; gene "TRNAE-CUC"; gene_biotype "tRNA";
NW_027332217.1	tRNAscan-SE	transcript	13356606	13356677	.	-	.	gene_id "TRNAE-CUC_11"; transcript_id "unassigned_transcript_365"; anticodon "(pos:complement(13356642..13356644))"; db_xref "GeneID:140745193"; gbkey "tRNA"; gene "TRNAE-CUC"; inference "COORDINATES: profile:tRNAscan-SE:2.0.12"; note "transfer RNA glutamic acid (anticodon CUC)"; product "tRNA-Glu"; transcript_biotype "tRNA";
NW_027332217.1	tRNAscan-SE	exon	13356606	13356677	.	-	.	gene_id "TRNAE-CUC_11"; transcript_id "unassigned_transcript_365"; anticodon "(pos:complement(13356642..13356644))"; db_xref "GeneID:140745193"; gene "TRNAE-CUC"; inference "COORDINATES: profile:tRNAscan-SE:2.0.12"; note "transfer RNA glutamic acid (anticodon CUC)"; product "tRNA-Glu"; transcript_biotype "tRNA"; exon_number "1";
NW_027332217.1	tRNAscan-SE	gene	13358653	13358724	.	-	.	gene_id "TRNAE-CUC_12"; transcript_id ""; db_xref "GeneID:140745194"; description "transfer RNA glutamic acid (anticodon CUC)"; gbkey "Gene"; gene "TRNAE-CUC"; gene_biotype "tRNA";
NW_027332217.1	tRNAscan-SE	transcript	13358653	13358724	.	-	.	gene_id "TRNAE-CUC_12"; transcript_id "unassigned_transcript_366"; anticodon "(pos:complement(13358689..13358691))"; db_xref "GeneID:140745194"; gbkey "tRNA"; gene "TRNAE-CUC"; inference "COORDINATES: profile:tRNAscan-SE:2.0.12"; note "transfer RNA glutamic acid (anticodon CUC)"; product "tRNA-Glu"; transcript_biotype "tRNA";
NW_027332217.1	tRNAscan-SE	exon	13358653	13358724	.	-	.	gene_id "TRNAE-CUC_12"; transcript_id "unassigned_transcript_366"; anticodon "(pos:complement(13358689..13358691))"; db_xref "GeneID:140745194"; gene "TRNAE-CUC"; inference "COORDINATES: profile:tRNAscan-SE:2.0.12"; note "transfer RNA glutamic acid (anticodon CUC)"; product "tRNA-Glu"; transcript_biotype "tRNA"; exon_number "1";
NW_027332217.1	tRNAscan-SE	gene	13361421	13361492	.	-	.	gene_id "TRNAE-CUC_13"; transcript_id ""; db_xref "GeneID:140745195"; description "transfer RNA glutamic acid (anticodon CUC)"; gbkey "Gene"; gene "TRNAE-CUC"; gene_biotype "tRNA";
NW_027332217.1	tRNAscan-SE	transcript	13361421	13361492	.	-	.	gene_id "TRNAE-CUC_13"; transcript_id "unassigned_transcript_367"; anticodon "(pos:complement(13361457..13361459))"; db_xref "GeneID:140745195"; gbkey "tRNA"; gene "TRNAE-CUC"; inference "COORDINATES: profile:tRNAscan-SE:2.0.12"; note "transfer RNA glutamic acid (anticodon CUC)"; product "tRNA-Glu"; transcript_biotype "tRNA";
NW_027332217.1	tRNAscan-SE	exon	13361421	13361492	.	-	.	gene_id "TRNAE-CUC_13"; transcript_id "unassigned_transcript_367"; anticodon "(pos:complement(13361457..13361459))"; db_xref "GeneID:140745195"; gene "TRNAE-CUC"; inference "COORDINATES: profile:tRNAscan-SE:2.0.12"; note "transfer RNA glutamic acid (anticodon CUC)"; product "tRNA-Glu"; transcript_biotype "tRNA"; exon_number "1";
NW_027332217.1	Gnomon	gene	13370096	13383002	.	-	.	gene_id "LOC140745020"; transcript_id ""; db_xref "GeneID:140745020"; description "uncharacterized LOC140745020"; gbkey "Gene"; gene "LOC140745020"; gene_biotype "protein_coding";
NW_027332217.1	Gnomon	transcript	13370096	13383002	.	-	.	gene_id "LOC140745020"; transcript_id "XM_073076767.1"; db_xref "GeneID:140745020"; db_xref "GenBank:XM_073076767.1"; experiment "COORDINATES: polyA evidence [ECO:0006239]"; gbkey "mRNA"; gene "LOC140745020"; model_evidence "Supporting evidence includes similarity to: 5 Proteins"; product "uncharacterized protein, transcript variant X3"; transcript_biotype "mRNA";
NW_027332217.1	Gnomon	exon	13382836	13383002	.	-	.	gene_id "LOC140745020"; transcript_id "XM_073076767.1"; db_xref "GeneID:140745020"; db_xref "GenBank:XM_073076767.1"; experiment "COORDINATES: polyA evidence [ECO:0006239]"; gene "LOC140745020"; model_evidence "Supporting evidence includes similarity to: 5 Proteins"; product "uncharacterized protein, transcript variant X3"; transcript_biotype "mRNA"; exon_number "1";
NW_027332217.1	Gnomon	exon	13382112	13382289	.	-	.	gene_id "LOC140745020"; transcript_id "XM_073076767.1"; db_xref "GeneID:140745020"; db_xref "GenBank:XM_073076767.1"; experiment "COORDINATES: polyA evidence [ECO:0006239]"; gene "LOC140745020"; model_evidence "Supporting evidence includes similarity to: 5 Proteins"; product "uncharacterized protein, transcript variant X3"; transcript_biotype "mRNA"; exon_number "2";
NW_027332217.1	Gnomon	exon	13378479	13378624	.	-	.	gene_id "LOC140745020"; transcript_id "XM_073076767.1"; db_xref "GeneID:140745020"; db_xref "GenBank:XM_073076767.1"; experiment "COORDINATES: polyA evidence [ECO:0006239]"; gene "LOC140745020"; model_evidence "Supporting evidence includes similarity to: 5 Proteins"; product "uncharacterized protein, transcript variant X3"; transcript_biotype "mRNA"; exon_number "3";
NW_027332217.1	Gnomon	exon	13377951	13378077	.	-	.	gene_id "LOC140745020"; transcript_id "XM_073076767.1"; db_xref "GeneID:140745020"; db_xref "GenBank:XM_073076767.1"; experiment "COORDINATES: polyA evidence [ECO:0006239]"; gene "LOC140745020"; model_evidence "Supporting evidence includes similarity to: 5 Proteins"; product "uncharacterized protein, transcript variant X3"; transcript_biotype "mRNA"; exon_number "4";
NW_027332217.1	Gnomon	exon	13377335	13377547	.	-	.	gene_id "LOC140745020"; transcript_id "XM_073076767.1"; db_xref "GeneID:140745020"; db_xref "GenBank:XM_073076767.1"; experiment "COORDINATES: polyA evidence [ECO:0006239]"; gene "LOC140745020"; model_evidence "Supporting evidence includes similarity to: 5 Proteins"; product "uncharacterized protein, transcript variant X3"; transcript_biotype "mRNA"; exon_number "5";
NW_027332217.1	Gnomon	exon	13376903	13377139	.	-	.	gene_id "LOC140745020"; transcript_id "XM_073076767.1"; db_xref "GeneID:140745020"; db_xref "GenBank:XM_073076767.1"; experiment "COORDINATES: polyA evidence [ECO:0006239]"; gene "LOC140745020"; model_evidence "Supporting evidence includes similarity to: 5 Proteins"; product "uncharacterized protein, transcript variant X3"; transcript_biotype "mRNA"; exon_number "6";
NW_027332217.1	Gnomon	exon	13376629	13376814	.	-	.	gene_id "LOC140745020"; transcript_id "XM_073076767.1"; db_xref "GeneID:140745020"; db_xref "GenBank:XM_073076767.1"; experiment "COORDINATES: polyA evidence [ECO:0006239]"; gene "LOC140745020"; model_evidence "Supporting evidence includes similarity to: 5 Proteins"; product "uncharacterized protein, transcript variant X3"; transcript_biotype "mRNA"; exon_number "7";
NW_027332217.1	Gnomon	exon	13375835	13376353	.	-	.	gene_id "LOC140745020"; transcript_id "XM_073076767.1"; db_xref "GeneID:140745020"; db_xref "GenBank:XM_073076767.1"; experiment "COORDINATES: polyA evidence [ECO:0006239]"; gene "LOC140745020"; model_evidence "Supporting evidence includes similarity to: 5 Proteins"; product "uncharacterized protein, transcript variant X3"; transcript_biotype "mRNA"; exon_number "8";
NW_027332217.1	Gnomon	exon	13375667	13375762	.	-	.	gene_id "LOC140745020"; transcript_id "XM_073076767.1"; db_xref "GeneID:140745020"; db_xref "GenBank:XM_073076767.1"; experiment "COORDINATES: polyA evidence [ECO:0006239]"; gene "LOC140745020"; model_evidence "Supporting evidence includes similarity to: 5 Proteins"; product "uncharacterized protein, transcript variant X3"; transcript_biotype "mRNA"; exon_number "9";
NW_027332217.1	Gnomon	exon	13375211	13375345	.	-	.	gene_id "LOC140745020"; transcript_id "XM_073076767.1"; db_xref "GeneID:140745020"; db_xref "GenBank:XM_073076767.1"; experiment "COORDINATES: polyA evidence [ECO:0006239]"; gene "LOC140745020"; model_evidence "Supporting evidence includes similarity to: 5 Proteins"; product "uncharacterized protein, transcript variant X3"; transcript_biotype "mRNA"; exon_number "10";
NW_027332217.1	Gnomon	exon	13374527	13374784	.	-	.	gene_id "LOC140745020"; transcript_id "XM_073076767.1"; db_xref "GeneID:140745020"; db_xref "GenBank:XM_073076767.1"; experiment "COORDINATES: polyA evidence [ECO:0006239]"; gene "LOC140745020"; model_evidence "Supporting evidence includes similarity to: 5 Proteins"; product "uncharacterized protein, transcript variant X3"; transcript_biotype "mRNA"; exon_number "11";
NW_027332217.1	Gnomon	exon	13374265	13374316	.	-	.	gene_id "LOC140745020"; transcript_id "XM_073076767.1"; db_xref "GeneID:140745020"; db_xref "GenBank:XM_073076767.1"; experiment "COORDINATES: polyA evidence [ECO:0006239]"; gene "LOC140745020"; model_evidence "Supporting evidence includes similarity to: 5 Proteins"; product "uncharacterized protein, transcript variant X3"; transcript_biotype "mRNA"; exon_number "12";
NW_027332217.1	Gnomon	exon	13372632	13372724	.	-	.	gene_id "LOC140745020"; transcript_id "XM_073076767.1"; db_xref "GeneID:140745020"; db_xref "GenBank:XM_073076767.1"; experiment "COORDINATES: polyA evidence [ECO:0006239]"; gene "LOC140745020"; model_evidence "Supporting evidence includes similarity to: 5 Proteins"; product "uncharacterized protein, transcript variant X3"; transcript_biotype "mRNA"; exon_number "13";
NW_027332217.1	Gnomon	exon	13370096	13372544	.	-	.	gene_id "LOC140745020"; transcript_id "XM_073076767.1"; db_xref "GeneID:140745020"; db_xref "GenBank:XM_073076767.1"; experiment "COORDINATES: polyA evidence [ECO:0006239]"; gene "LOC140745020"; model_evidence "Supporting evidence includes similarity to: 5 Proteins"; product "uncharacterized protein, transcript variant X3"; transcript_biotype "mRNA"; exon_number "14";
NW_027332217.1	Gnomon	CDS	13382112	13382288	.	-	0	gene_id "LOC140745020"; transcript_id "XM_073076767.1"; db_xref "GeneID:140745020"; db_xref "GenBank:XP_072932868.1"; gbkey "CDS"; gene "LOC140745020"; product "uncharacterized protein isoform X2"; protein_id "XP_072932868.1"; exon_number "2";
NW_027332217.1	Gnomon	CDS	13378479	13378624	.	-	0	gene_id "LOC140745020"; transcript_id "XM_073076767.1"; db_xref "GeneID:140745020"; db_xref "GenBank:XP_072932868.1"; gbkey "CDS"; gene "LOC140745020"; product "uncharacterized protein isoform X2"; protein_id "XP_072932868.1"; exon_number "3";
NW_027332217.1	Gnomon	CDS	13377951	13378077	.	-	1	gene_id "LOC140745020"; transcript_id "XM_073076767.1"; db_xref "GeneID:140745020"; db_xref "GenBank:XP_072932868.1"; gbkey "CDS"; gene "LOC140745020"; product "uncharacterized protein isoform X2"; protein_id "XP_072932868.1"; exon_number "4";
NW_027332217.1	Gnomon	CDS	13377335	13377547	.	-	0	gene_id "LOC140745020"; transcript_id "XM_073076767.1"; db_xref "GeneID:140745020"; db_xref "GenBank:XP_072932868.1"; gbkey "CDS"; gene "LOC140745020"; product "uncharacterized protein isoform X2"; protein_id "XP_072932868.1"; exon_number "5";
NW_027332217.1	Gnomon	CDS	13376903	13377139	.	-	0	gene_id "LOC140745020"; transcript_id "XM_073076767.1"; db_xref "GeneID:140745020"; db_xref "GenBank:XP_072932868.1"; gbkey "CDS"; gene "LOC140745020"; product "uncharacterized protein isoform X2"; protein_id "XP_072932868.1"; exon_number "6";
NW_027332217.1	Gnomon	CDS	13376629	13376814	.	-	0	gene_id "LOC140745020"; transcript_id "XM_073076767.1"; db_xref "GeneID:140745020"; db_xref "GenBank:XP_072932868.1"; gbkey "CDS"; gene "LOC140745020"; product "uncharacterized protein isoform X2"; protein_id "XP_072932868.1"; exon_number "7";
NW_027332217.1	Gnomon	CDS	13375835	13376353	.	-	0	gene_id "LOC140745020"; transcript_id "XM_073076767.1"; db_xref "GeneID:140745020"; db_xref "GenBank:XP_072932868.1"; gbkey "CDS"; gene "LOC140745020"; product "uncharacterized protein isoform X2"; protein_id "XP_072932868.1"; exon_number "8";
NW_027332217.1	Gnomon	CDS	13375667	13375762	.	-	0	gene_id "LOC140745020"; transcript_id "XM_073076767.1"; db_xref "GeneID:140745020"; db_xref "GenBank:XP_072932868.1"; gbkey "CDS"; gene "LOC140745020"; product "uncharacterized protein isoform X2"; protein_id "XP_072932868.1"; exon_number "9";
NW_027332217.1	Gnomon	CDS	13375211	13375345	.	-	0	gene_id "LOC140745020"; transcript_id "XM_073076767.1"; db_xref "GeneID:140745020"; db_xref "GenBank:XP_072932868.1"; gbkey "CDS"; gene "LOC140745020"; product "uncharacterized protein isoform X2"; protein_id "XP_072932868.1"; exon_number "10";
NW_027332217.1	Gnomon	CDS	13374527	13374784	.	-	0	gene_id "LOC140745020"; transcript_id "XM_073076767.1"; db_xref "GeneID:140745020"; db_xref "GenBank:XP_072932868.1"; gbkey "CDS"; gene "LOC140745020"; product "uncharacterized protein isoform X2"; protein_id "XP_072932868.1"; exon_number "11";
NW_027332217.1	Gnomon	CDS	13374265	13374316	.	-	0	gene_id "LOC140745020"; transcript_id "XM_073076767.1"; db_xref "GeneID:140745020"; db_xref "GenBank:XP_072932868.1"; gbkey "CDS"; gene "LOC140745020"; product "uncharacterized protein isoform X2"; protein_id "XP_072932868.1"; exon_number "12";
NW_027332217.1	Gnomon	CDS	13372632	13372724	.	-	2	gene_id "LOC140745020"; transcript_id "XM_073076767.1"; db_xref "GeneID:140745020"; db_xref "GenBank:XP_072932868.1"; gbkey "CDS"; gene "LOC140745020"; product "uncharacterized protein isoform X2"; protein_id "XP_072932868.1"; exon_number "13";
NW_027332217.1	Gnomon	CDS	13370197	13372544	.	-	2	gene_id "LOC140745020"; transcript_id "XM_073076767.1"; db_xref "GeneID:140745020"; db_xref "GenBank:XP_072932868.1"; gbkey "CDS"; gene "LOC140745020"; product "uncharacterized protein isoform X2"; protein_id "XP_072932868.1"; exon_number "14";
NW_027332217.1	Gnomon	start_codon	13382286	13382288	.	-	0	gene_id "LOC140745020"; transcript_id "XM_073076767.1"; db_xref "GeneID:140745020"; db_xref "GenBank:XP_072932868.1"; gbkey "CDS"; gene "LOC140745020"; product "uncharacterized protein isoform X2"; protein_id "XP_072932868.1"; exon_number "2";
NW_027332217.1	Gnomon	stop_codon	13370194	13370196	.	-	0	gene_id "LOC140745020"; transcript_id "XM_073076767.1"; db_xref "GeneID:140745020"; db_xref "GenBank:XP_072932868.1"; gbkey "CDS"; gene "LOC140745020"; product "uncharacterized protein isoform X2"; protein_id "XP_072932868.1"; exon_number "14";
NW_027332217.1	Gnomon	transcript	13370096	13383002	.	-	.	gene_id "LOC140745020"; transcript_id "XM_073076765.1"; db_xref "GeneID:140745020"; db_xref "GenBank:XM_073076765.1"; experiment "COORDINATES: polyA evidence [ECO:0006239]"; gbkey "mRNA"; gene "LOC140745020"; model_evidence "Supporting evidence includes similarity to: 5 Proteins"; product "uncharacterized protein, transcript variant X1"; transcript_biotype "mRNA";
NW_027332217.1	Gnomon	exon	13382836	13383002	.	-	.	gene_id "LOC140745020"; transcript_id "XM_073076765.1"; db_xref "GeneID:140745020"; db_xref "GenBank:XM_073076765.1"; experiment "COORDINATES: polyA evidence [ECO:0006239]"; gene "LOC140745020"; model_evidence "Supporting evidence includes similarity to: 5 Proteins"; product "uncharacterized protein, transcript variant X1"; transcript_biotype "mRNA"; exon_number "1";
NW_027332217.1	Gnomon	exon	13382112	13382289	.	-	.	gene_id "LOC140745020"; transcript_id "XM_073076765.1"; db_xref "GeneID:140745020"; db_xref "GenBank:XM_073076765.1"; experiment "COORDINATES: polyA evidence [ECO:0006239]"; gene "LOC140745020"; model_evidence "Supporting evidence includes similarity to: 5 Proteins"; product "uncharacterized protein, transcript variant X1"; transcript_biotype "mRNA"; exon_number "2";
NW_027332217.1	Gnomon	exon	13378479	13378624	.	-	.	gene_id "LOC140745020"; transcript_id "XM_073076765.1"; db_xref "GeneID:140745020"; db_xref "GenBank:XM_073076765.1"; experiment "COORDINATES: polyA evidence [ECO:0006239]"; gene "LOC140745020"; model_evidence "Supporting evidence includes similarity to: 5 Proteins"; product "uncharacterized protein, transcript variant X1"; transcript_biotype "mRNA"; exon_number "3";
NW_027332217.1	Gnomon	exon	13377951	13378077	.	-	.	gene_id "LOC140745020"; transcript_id "XM_073076765.1"; db_xref "GeneID:140745020"; db_xref "GenBank:XM_073076765.1"; experiment "COORDINATES: polyA evidence [ECO:0006239]"; gene "LOC140745020"; model_evidence "Supporting evidence includes similarity to: 5 Proteins"; product "uncharacterized protein, transcript variant X1"; transcript_biotype "mRNA"; exon_number "4";
NW_027332217.1	Gnomon	exon	13377335	13377547	.	-	.	gene_id "LOC140745020"; transcript_id "XM_073076765.1"; db_xref "GeneID:140745020"; db_xref "GenBank:XM_073076765.1"; experiment "COORDINATES: polyA evidence [ECO:0006239]"; gene "LOC140745020"; model_evidence "Supporting evidence includes similarity to: 5 Proteins"; product "uncharacterized protein, transcript variant X1"; transcript_biotype "mRNA"; exon_number "5";
NW_027332217.1	Gnomon	exon	13376903	13377139	.	-	.	gene_id "LOC140745020"; transcript_id "XM_073076765.1"; db_xref "GeneID:140745020"; db_xref "GenBank:XM_073076765.1"; experiment "COORDINATES: polyA evidence [ECO:0006239]"; gene "LOC140745020"; model_evidence "Supporting evidence includes similarity to: 5 Proteins"; product "uncharacterized protein, transcript variant X1"; transcript_biotype "mRNA"; exon_number "6";
NW_027332217.1	Gnomon	exon	13376629	13376814	.	-	.	gene_id "LOC140745020"; transcript_id "XM_073076765.1"; db_xref "GeneID:140745020"; db_xref "GenBank:XM_073076765.1"; experiment "COORDINATES: polyA evidence [ECO:0006239]"; gene "LOC140745020"; model_evidence "Supporting evidence includes similarity to: 5 Proteins"; product "uncharacterized protein, transcript variant X1"; transcript_biotype "mRNA"; exon_number "7";
NW_027332217.1	Gnomon	exon	13375835	13376353	.	-	.	gene_id "LOC140745020"; transcript_id "XM_073076765.1"; db_xref "GeneID:140745020"; db_xref "GenBank:XM_073076765.1"; experiment "COORDINATES: polyA evidence [ECO:0006239]"; gene "LOC140745020"; model_evidence "Supporting evidence includes similarity to: 5 Proteins"; product "uncharacterized protein, transcript variant X1"; transcript_biotype "mRNA"; exon_number "8";
NW_027332217.1	Gnomon	exon	13375667	13375762	.	-	.	gene_id "LOC140745020"; transcript_id "XM_073076765.1"; db_xref "GeneID:140745020"; db_xref "GenBank:XM_073076765.1"; experiment "COORDINATES: polyA evidence [ECO:0006239]"; gene "LOC140745020"; model_evidence "Supporting evidence includes similarity to: 5 Proteins"; product "uncharacterized protein, transcript variant X1"; transcript_biotype "mRNA"; exon_number "9";
NW_027332217.1	Gnomon	exon	13375211	13375345	.	-	.	gene_id "LOC140745020"; transcript_id "XM_073076765.1"; db_xref "GeneID:140745020"; db_xref "GenBank:XM_073076765.1"; experiment "COORDINATES: polyA evidence [ECO:0006239]"; gene "LOC140745020"; model_evidence "Supporting evidence includes similarity to: 5 Proteins"; product "uncharacterized protein, transcript variant X1"; transcript_biotype "mRNA"; exon_number "10";
NW_027332217.1	Gnomon	exon	13374527	13374784	.	-	.	gene_id "LOC140745020"; transcript_id "XM_073076765.1"; db_xref "GeneID:140745020"; db_xref "GenBank:XM_073076765.1"; experiment "COORDINATES: polyA evidence [ECO:0006239]"; gene "LOC140745020"; model_evidence "Supporting evidence includes similarity to: 5 Proteins"; product "uncharacterized protein, transcript variant X1"; transcript_biotype "mRNA"; exon_number "11";
NW_027332217.1	Gnomon	exon	13374265	13374316	.	-	.	gene_id "LOC140745020"; transcript_id "XM_073076765.1"; db_xref "GeneID:140745020"; db_xref "GenBank:XM_073076765.1"; experiment "COORDINATES: polyA evidence [ECO:0006239]"; gene "LOC140745020"; model_evidence "Supporting evidence includes similarity to: 5 Proteins"; product "uncharacterized protein, transcript variant X1"; transcript_biotype "mRNA"; exon_number "12";
NW_027332217.1	Gnomon	exon	13370096	13372724	.	-	.	gene_id "LOC140745020"; transcript_id "XM_073076765.1"; db_xref "GeneID:140745020"; db_xref "GenBank:XM_073076765.1"; experiment "COORDINATES: polyA evidence [ECO:0006239]"; gene "LOC140745020"; model_evidence "Supporting evidence includes similarity to: 5 Proteins"; product "uncharacterized protein, transcript variant X1"; transcript_biotype "mRNA"; exon_number "13";
NW_027332217.1	Gnomon	CDS	13382112	13382288	.	-	0	gene_id "LOC140745020"; transcript_id "XM_073076765.1"; db_xref "GeneID:140745020"; db_xref "GenBank:XP_072932866.1"; gbkey "CDS"; gene "LOC140745020"; product "uncharacterized protein isoform X1"; protein_id "XP_072932866.1"; exon_number "2";
NW_027332217.1	Gnomon	CDS	13378479	13378624	.	-	0	gene_id "LOC140745020"; transcript_id "XM_073076765.1"; db_xref "GeneID:140745020"; db_xref "GenBank:XP_072932866.1"; gbkey "CDS"; gene "LOC140745020"; product "uncharacterized protein isoform X1"; protein_id "XP_072932866.1"; exon_number "3";
NW_027332217.1	Gnomon	CDS	13377951	13378077	.	-	1	gene_id "LOC140745020"; transcript_id "XM_073076765.1"; db_xref "GeneID:140745020"; db_xref "GenBank:XP_072932866.1"; gbkey "CDS"; gene "LOC140745020"; product "uncharacterized protein isoform X1"; protein_id "XP_072932866.1"; exon_number "4";
NW_027332217.1	Gnomon	CDS	13377335	13377547	.	-	0	gene_id "LOC140745020"; transcript_id "XM_073076765.1"; db_xref "GeneID:140745020"; db_xref "GenBank:XP_072932866.1"; gbkey "CDS"; gene "LOC140745020"; product "uncharacterized protein isoform X1"; protein_id "XP_072932866.1"; exon_number "5";
NW_027332217.1	Gnomon	CDS	13376903	13377139	.	-	0	gene_id "LOC140745020"; transcript_id "XM_073076765.1"; db_xref "GeneID:140745020"; db_xref "GenBank:XP_072932866.1"; gbkey "CDS"; gene "LOC140745020"; product "uncharacterized protein isoform X1"; protein_id "XP_072932866.1"; exon_number "6";
NW_027332217.1	Gnomon	CDS	13376629	13376814	.	-	0	gene_id "LOC140745020"; transcript_id "XM_073076765.1"; db_xref "GeneID:140745020"; db_xref "GenBank:XP_072932866.1"; gbkey "CDS"; gene "LOC140745020"; product "uncharacterized protein isoform X1"; protein_id "XP_072932866.1"; exon_number "7";
NW_027332217.1	Gnomon	CDS	13375835	13376353	.	-	0	gene_id "LOC140745020"; transcript_id "XM_073076765.1"; db_xref "GeneID:140745020"; db_xref "GenBank:XP_072932866.1"; gbkey "CDS"; gene "LOC140745020"; product "uncharacterized protein isoform X1"; protein_id "XP_072932866.1"; exon_number "8";
NW_027332217.1	Gnomon	CDS	13375667	13375762	.	-	0	gene_id "LOC140745020"; transcript_id "XM_073076765.1"; db_xref "GeneID:140745020"; db_xref "GenBank:XP_072932866.1"; gbkey "CDS"; gene "LOC140745020"; product "uncharacterized protein isoform X1"; protein_id "XP_072932866.1"; exon_number "9";
NW_027332217.1	Gnomon	CDS	13375211	13375345	.	-	0	gene_id "LOC140745020"; transcript_id "XM_073076765.1"; db_xref "GeneID:140745020"; db_xref "GenBank:XP_072932866.1"; gbkey "CDS"; gene "LOC140745020"; product "uncharacterized protein isoform X1"; protein_id "XP_072932866.1"; exon_number "10";
NW_027332217.1	Gnomon	CDS	13374527	13374784	.	-	0	gene_id "LOC140745020"; transcript_id "XM_073076765.1"; db_xref "GeneID:140745020"; db_xref "GenBank:XP_072932866.1"; gbkey "CDS"; gene "LOC140745020"; product "uncharacterized protein isoform X1"; protein_id "XP_072932866.1"; exon_number "11";
NW_027332217.1	Gnomon	CDS	13374265	13374316	.	-	0	gene_id "LOC140745020"; transcript_id "XM_073076765.1"; db_xref "GeneID:140745020"; db_xref "GenBank:XP_072932866.1"; gbkey "CDS"; gene "LOC140745020"; product "uncharacterized protein isoform X1"; protein_id "XP_072932866.1"; exon_number "12";
NW_027332217.1	Gnomon	CDS	13370197	13372724	.	-	2	gene_id "LOC140745020"; transcript_id "XM_073076765.1"; db_xref "GeneID:140745020"; db_xref "GenBank:XP_072932866.1"; gbkey "CDS"; gene "LOC140745020"; product "uncharacterized protein isoform X1"; protein_id "XP_072932866.1"; exon_number "13";
NW_027332217.1	Gnomon	start_codon	13382286	13382288	.	-	0	gene_id "LOC140745020"; transcript_id "XM_073076765.1"; db_xref "GeneID:140745020"; db_xref "GenBank:XP_072932866.1"; gbkey "CDS"; gene "LOC140745020"; product "uncharacterized protein isoform X1"; protein_id "XP_072932866.1"; exon_number "2";
NW_027332217.1	Gnomon	stop_codon	13370194	13370196	.	-	0	gene_id "LOC140745020"; transcript_id "XM_073076765.1"; db_xref "GeneID:140745020"; db_xref "GenBank:XP_072932866.1"; gbkey "CDS"; gene "LOC140745020"; product "uncharacterized protein isoform X1"; protein_id "XP_072932866.1"; exon_number "13";
NW_027332217.1	Gnomon	transcript	13370096	13383002	.	-	.	gene_id "LOC140745020"; transcript_id "XM_073076766.1"; db_xref "GeneID:140745020"; db_xref "GenBank:XM_073076766.1"; experiment "COORDINATES: polyA evidence [ECO:0006239]"; gbkey "mRNA"; gene "LOC140745020"; model_evidence "Supporting evidence includes similarity to: 5 Proteins"; product "uncharacterized protein, transcript variant X2"; transcript_biotype "mRNA";
NW_027332217.1	Gnomon	exon	13382753	13383002	.	-	.	gene_id "LOC140745020"; transcript_id "XM_073076766.1"; db_xref "GeneID:140745020"; db_xref "GenBank:XM_073076766.1"; experiment "COORDINATES: polyA evidence [ECO:0006239]"; gene "LOC140745020"; model_evidence "Supporting evidence includes similarity to: 5 Proteins"; product "uncharacterized protein, transcript variant X2"; transcript_biotype "mRNA"; exon_number "1";
NW_027332217.1	Gnomon	exon	13382112	13382289	.	-	.	gene_id "LOC140745020"; transcript_id "XM_073076766.1"; db_xref "GeneID:140745020"; db_xref "GenBank:XM_073076766.1"; experiment "COORDINATES: polyA evidence [ECO:0006239]"; gene "LOC140745020"; model_evidence "Supporting evidence includes similarity to: 5 Proteins"; product "uncharacterized protein, transcript variant X2"; transcript_biotype "mRNA"; exon_number "2";
NW_027332217.1	Gnomon	exon	13378479	13378624	.	-	.	gene_id "LOC140745020"; transcript_id "XM_073076766.1"; db_xref "GeneID:140745020"; db_xref "GenBank:XM_073076766.1"; experiment "COORDINATES: polyA evidence [ECO:0006239]"; gene "LOC140745020"; model_evidence "Supporting evidence includes similarity to: 5 Proteins"; product "uncharacterized protein, transcript variant X2"; transcript_biotype "mRNA"; exon_number "3";
NW_027332217.1	Gnomon	exon	13377951	13378077	.	-	.	gene_id "LOC140745020"; transcript_id "XM_073076766.1"; db_xref "GeneID:140745020"; db_xref "GenBank:XM_073076766.1"; experiment "COORDINATES: polyA evidence [ECO:0006239]"; gene "LOC140745020"; model_evidence "Supporting evidence includes similarity to: 5 Proteins"; product "uncharacterized protein, transcript variant X2"; transcript_biotype "mRNA"; exon_number "4";
NW_027332217.1	Gnomon	exon	13377335	13377547	.	-	.	gene_id "LOC140745020"; transcript_id "XM_073076766.1"; db_xref "GeneID:140745020"; db_xref "GenBank:XM_073076766.1"; experiment "COORDINATES: polyA evidence [ECO:0006239]"; gene "LOC140745020"; model_evidence "Supporting evidence includes similarity to: 5 Proteins"; product "uncharacterized protein, transcript variant X2"; transcript_biotype "mRNA"; exon_number "5";
NW_027332217.1	Gnomon	exon	13376903	13377139	.	-	.	gene_id "LOC140745020"; transcript_id "XM_073076766.1"; db_xref "GeneID:140745020"; db_xref "GenBank:XM_073076766.1"; experiment "COORDINATES: polyA evidence [ECO:0006239]"; gene "LOC140745020"; model_evidence "Supporting evidence includes similarity to: 5 Proteins"; product "uncharacterized protein, transcript variant X2"; transcript_biotype "mRNA"; exon_number "6";
NW_027332217.1	Gnomon	exon	13376629	13376814	.	-	.	gene_id "LOC140745020"; transcript_id "XM_073076766.1"; db_xref "GeneID:140745020"; db_xref "GenBank:XM_073076766.1"; experiment "COORDINATES: polyA evidence [ECO:0006239]"; gene "LOC140745020"; model_evidence "Supporting evidence includes similarity to: 5 Proteins"; product "uncharacterized protein, transcript variant X2"; transcript_biotype "mRNA"; exon_number "7";
NW_027332217.1	Gnomon	exon	13375835	13376353	.	-	.	gene_id "LOC140745020"; transcript_id "XM_073076766.1"; db_xref "GeneID:140745020"; db_xref "GenBank:XM_073076766.1"; experiment "COORDINATES: polyA evidence [ECO:0006239]"; gene "LOC140745020"; model_evidence "Supporting evidence includes similarity to: 5 Proteins"; product "uncharacterized protein, transcript variant X2"; transcript_biotype "mRNA"; exon_number "8";
NW_027332217.1	Gnomon	exon	13375667	13375762	.	-	.	gene_id "LOC140745020"; transcript_id "XM_073076766.1"; db_xref "GeneID:140745020"; db_xref "GenBank:XM_073076766.1"; experiment "COORDINATES: polyA evidence [ECO:0006239]"; gene "LOC140745020"; model_evidence "Supporting evidence includes similarity to: 5 Proteins"; product "uncharacterized protein, transcript variant X2"; transcript_biotype "mRNA"; exon_number "9";
NW_027332217.1	Gnomon	exon	13375211	13375345	.	-	.	gene_id "LOC140745020"; transcript_id "XM_073076766.1"; db_xref "GeneID:140745020"; db_xref "GenBank:XM_073076766.1"; experiment "COORDINATES: polyA evidence [ECO:0006239]"; gene "LOC140745020"; model_evidence "Supporting evidence includes similarity to: 5 Proteins"; product "uncharacterized protein, transcript variant X2"; transcript_biotype "mRNA"; exon_number "10";
NW_027332217.1	Gnomon	exon	13374527	13374784	.	-	.	gene_id "LOC140745020"; transcript_id "XM_073076766.1"; db_xref "GeneID:140745020"; db_xref "GenBank:XM_073076766.1"; experiment "COORDINATES: polyA evidence [ECO:0006239]"; gene "LOC140745020"; model_evidence "Supporting evidence includes similarity to: 5 Proteins"; product "uncharacterized protein, transcript variant X2"; transcript_biotype "mRNA"; exon_number "11";
NW_027332217.1	Gnomon	exon	13374265	13374316	.	-	.	gene_id "LOC140745020"; transcript_id "XM_073076766.1"; db_xref "GeneID:140745020"; db_xref "GenBank:XM_073076766.1"; experiment "COORDINATES: polyA evidence [ECO:0006239]"; gene "LOC140745020"; model_evidence "Supporting evidence includes similarity to: 5 Proteins"; product "uncharacterized protein, transcript variant X2"; transcript_biotype "mRNA"; exon_number "12";
NW_027332217.1	Gnomon	exon	13370096	13372724	.	-	.	gene_id "LOC140745020"; transcript_id "XM_073076766.1"; db_xref "GeneID:140745020"; db_xref "GenBank:XM_073076766.1"; experiment "COORDINATES: polyA evidence [ECO:0006239]"; gene "LOC140745020"; model_evidence "Supporting evidence includes similarity to: 5 Proteins"; product "uncharacterized protein, transcript variant X2"; transcript_biotype "mRNA"; exon_number "13";
NW_027332217.1	Gnomon	CDS	13382112	13382288	.	-	0	gene_id "LOC140745020"; transcript_id "XM_073076766.1"; db_xref "GeneID:140745020"; db_xref "GenBank:XP_072932867.1"; gbkey "CDS"; gene "LOC140745020"; product "uncharacterized protein isoform X1"; protein_id "XP_072932867.1"; exon_number "2";
NW_027332217.1	Gnomon	CDS	13378479	13378624	.	-	0	gene_id "LOC140745020"; transcript_id "XM_073076766.1"; db_xref "GeneID:140745020"; db_xref "GenBank:XP_072932867.1"; gbkey "CDS"; gene "LOC140745020"; product "uncharacterized protein isoform X1"; protein_id "XP_072932867.1"; exon_number "3";
NW_027332217.1	Gnomon	CDS	13377951	13378077	.	-	1	gene_id "LOC140745020"; transcript_id "XM_073076766.1"; db_xref "GeneID:140745020"; db_xref "GenBank:XP_072932867.1"; gbkey "CDS"; gene "LOC140745020"; product "uncharacterized protein isoform X1"; protein_id "XP_072932867.1"; exon_number "4";
NW_027332217.1	Gnomon	CDS	13377335	13377547	.	-	0	gene_id "LOC140745020"; transcript_id "XM_073076766.1"; db_xref "GeneID:140745020"; db_xref "GenBank:XP_072932867.1"; gbkey "CDS"; gene "LOC140745020"; product "uncharacterized protein isoform X1"; protein_id "XP_072932867.1"; exon_number "5";
NW_027332217.1	Gnomon	CDS	13376903	13377139	.	-	0	gene_id "LOC140745020"; transcript_id "XM_073076766.1"; db_xref "GeneID:140745020"; db_xref "GenBank:XP_072932867.1"; gbkey "CDS"; gene "LOC140745020"; product "uncharacterized protein isoform X1"; protein_id "XP_072932867.1"; exon_number "6";
NW_027332217.1	Gnomon	CDS	13376629	13376814	.	-	0	gene_id "LOC140745020"; transcript_id "XM_073076766.1"; db_xref "GeneID:140745020"; db_xref "GenBank:XP_072932867.1"; gbkey "CDS"; gene "LOC140745020"; product "uncharacterized protein isoform X1"; protein_id "XP_072932867.1"; exon_number "7";
NW_027332217.1	Gnomon	CDS	13375835	13376353	.	-	0	gene_id "LOC140745020"; transcript_id "XM_073076766.1"; db_xref "GeneID:140745020"; db_xref "GenBank:XP_072932867.1"; gbkey "CDS"; gene "LOC140745020"; product "uncharacterized protein isoform X1"; protein_id "XP_072932867.1"; exon_number "8";
NW_027332217.1	Gnomon	CDS	13375667	13375762	.	-	0	gene_id "LOC140745020"; transcript_id "XM_073076766.1"; db_xref "GeneID:140745020"; db_xref "GenBank:XP_072932867.1"; gbkey "CDS"; gene "LOC140745020"; product "uncharacterized protein isoform X1"; protein_id "XP_072932867.1"; exon_number "9";
NW_027332217.1	Gnomon	CDS	13375211	13375345	.	-	0	gene_id "LOC140745020"; transcript_id "XM_073076766.1"; db_xref "GeneID:140745020"; db_xref "GenBank:XP_072932867.1"; gbkey "CDS"; gene "LOC140745020"; product "uncharacterized protein isoform X1"; protein_id "XP_072932867.1"; exon_number "10";
NW_027332217.1	Gnomon	CDS	13374527	13374784	.	-	0	gene_id "LOC140745020"; transcript_id "XM_073076766.1"; db_xref "GeneID:140745020"; db_xref "GenBank:XP_072932867.1"; gbkey "CDS"; gene "LOC140745020"; product "uncharacterized protein isoform X1"; protein_id "XP_072932867.1"; exon_number "11";
NW_027332217.1	Gnomon	CDS	13374265	13374316	.	-	0	gene_id "LOC140745020"; transcript_id "XM_073076766.1"; db_xref "GeneID:140745020"; db_xref "GenBank:XP_072932867.1"; gbkey "CDS"; gene "LOC140745020"; product "uncharacterized protein isoform X1"; protein_id "XP_072932867.1"; exon_number "12";
NW_027332217.1	Gnomon	CDS	13370197	13372724	.	-	2	gene_id "LOC140745020"; transcript_id "XM_073076766.1"; db_xref "GeneID:140745020"; db_xref "GenBank:XP_072932867.1"; gbkey "CDS"; gene "LOC140745020"; product "uncharacterized protein isoform X1"; protein_id "XP_072932867.1"; exon_number "13";
NW_027332217.1	Gnomon	start_codon	13382286	13382288	.	-	0	gene_id "LOC140745020"; transcript_id "XM_073076766.1"; db_xref "GeneID:140745020"; db_xref "GenBank:XP_072932867.1"; gbkey "CDS"; gene "LOC140745020"; product "uncharacterized protein isoform X1"; protein_id "XP_072932867.1"; exon_number "2";
NW_027332217.1	Gnomon	stop_codon	13370194	13370196	.	-	0	gene_id "LOC140745020"; transcript_id "XM_073076766.1"; db_xref "GeneID:140745020"; db_xref "GenBank:XP_072932867.1"; gbkey "CDS"; gene "LOC140745020"; product "uncharacterized protein isoform X1"; protein_id "XP_072932867.1"; exon_number "13";
NW_027332217.1	Gnomon	transcript	13370096	13382204	.	-	.	gene_id "LOC140745020"; transcript_id "XM_073076768.1"; db_xref "GeneID:140745020"; db_xref "GenBank:XM_073076768.1"; experiment "COORDINATES: polyA evidence [ECO:0006239]"; gbkey "mRNA"; gene "LOC140745020"; model_evidence "Supporting evidence includes similarity to: 5 Proteins"; product "uncharacterized protein, transcript variant X4"; transcript_biotype "mRNA";
NW_027332217.1	Gnomon	exon	13382112	13382204	.	-	.	gene_id "LOC140745020"; transcript_id "XM_073076768.1"; db_xref "GeneID:140745020"; db_xref "GenBank:XM_073076768.1"; experiment "COORDINATES: polyA evidence [ECO:0006239]"; gene "LOC140745020"; model_evidence "Supporting evidence includes similarity to: 5 Proteins"; product "uncharacterized protein, transcript variant X4"; transcript_biotype "mRNA"; exon_number "1";
NW_027332217.1	Gnomon	exon	13377951	13378077	.	-	.	gene_id "LOC140745020"; transcript_id "XM_073076768.1"; db_xref "GeneID:140745020"; db_xref "GenBank:XM_073076768.1"; experiment "COORDINATES: polyA evidence [ECO:0006239]"; gene "LOC140745020"; model_evidence "Supporting evidence includes similarity to: 5 Proteins"; product "uncharacterized protein, transcript variant X4"; transcript_biotype "mRNA"; exon_number "2";
NW_027332217.1	Gnomon	exon	13377335	13377547	.	-	.	gene_id "LOC140745020"; transcript_id "XM_073076768.1"; db_xref "GeneID:140745020"; db_xref "GenBank:XM_073076768.1"; experiment "COORDINATES: polyA evidence [ECO:0006239]"; gene "LOC140745020"; model_evidence "Supporting evidence includes similarity to: 5 Proteins"; product "uncharacterized protein, transcript variant X4"; transcript_biotype "mRNA"; exon_number "3";
NW_027332217.1	Gnomon	exon	13376903	13377139	.	-	.	gene_id "LOC140745020"; transcript_id "XM_073076768.1"; db_xref "GeneID:140745020"; db_xref "GenBank:XM_073076768.1"; experiment "COORDINATES: polyA evidence [ECO:0006239]"; gene "LOC140745020"; model_evidence "Supporting evidence includes similarity to: 5 Proteins"; product "uncharacterized protein, transcript variant X4"; transcript_biotype "mRNA"; exon_number "4";
NW_027332217.1	Gnomon	exon	13376629	13376814	.	-	.	gene_id "LOC140745020"; transcript_id "XM_073076768.1"; db_xref "GeneID:140745020"; db_xref "GenBank:XM_073076768.1"; experiment "COORDINATES: polyA evidence [ECO:0006239]"; gene "LOC140745020"; model_evidence "Supporting evidence includes similarity to: 5 Proteins"; product "uncharacterized protein, transcript variant X4"; transcript_biotype "mRNA"; exon_number "5";
NW_027332217.1	Gnomon	exon	13375835	13376353	.	-	.	gene_id "LOC140745020"; transcript_id "XM_073076768.1"; db_xref "GeneID:140745020"; db_xref "GenBank:XM_073076768.1"; experiment "COORDINATES: polyA evidence [ECO:0006239]"; gene "LOC140745020"; model_evidence "Supporting evidence includes similarity to: 5 Proteins"; product "uncharacterized protein, transcript variant X4"; transcript_biotype "mRNA"; exon_number "6";
NW_027332217.1	Gnomon	exon	13375667	13375762	.	-	.	gene_id "LOC140745020"; transcript_id "XM_073076768.1"; db_xref "GeneID:140745020"; db_xref "GenBank:XM_073076768.1"; experiment "COORDINATES: polyA evidence [ECO:0006239]"; gene "LOC140745020"; model_evidence "Supporting evidence includes similarity to: 5 Proteins"; product "uncharacterized protein, transcript variant X4"; transcript_biotype "mRNA"; exon_number "7";
NW_027332217.1	Gnomon	exon	13375211	13375345	.	-	.	gene_id "LOC140745020"; transcript_id "XM_073076768.1"; db_xref "GeneID:140745020"; db_xref "GenBank:XM_073076768.1"; experiment "COORDINATES: polyA evidence [ECO:0006239]"; gene "LOC140745020"; model_evidence "Supporting evidence includes similarity to: 5 Proteins"; product "uncharacterized protein, transcript variant X4"; transcript_biotype "mRNA"; exon_number "8";
NW_027332217.1	Gnomon	exon	13374527	13374784	.	-	.	gene_id "LOC140745020"; transcript_id "XM_073076768.1"; db_xref "GeneID:140745020"; db_xref "GenBank:XM_073076768.1"; experiment "COORDINATES: polyA evidence [ECO:0006239]"; gene "LOC140745020"; model_evidence "Supporting evidence includes similarity to: 5 Proteins"; product "uncharacterized protein, transcript variant X4"; transcript_biotype "mRNA"; exon_number "9";
NW_027332217.1	Gnomon	exon	13374265	13374316	.	-	.	gene_id "LOC140745020"; transcript_id "XM_073076768.1"; db_xref "GeneID:140745020"; db_xref "GenBank:XM_073076768.1"; experiment "COORDINATES: polyA evidence [ECO:0006239]"; gene "LOC140745020"; model_evidence "Supporting evidence includes similarity to: 5 Proteins"; product "uncharacterized protein, transcript variant X4"; transcript_biotype "mRNA"; exon_number "10";
NW_027332217.1	Gnomon	exon	13370096	13372724	.	-	.	gene_id "LOC140745020"; transcript_id "XM_073076768.1"; db_xref "GeneID:140745020"; db_xref "GenBank:XM_073076768.1"; experiment "COORDINATES: polyA evidence [ECO:0006239]"; gene "LOC140745020"; model_evidence "Supporting evidence includes similarity to: 5 Proteins"; product "uncharacterized protein, transcript variant X4"; transcript_biotype "mRNA"; exon_number "11";
NW_027332217.1	Gnomon	CDS	13377951	13378076	.	-	0	gene_id "LOC140745020"; transcript_id "XM_073076768.1"; db_xref "GeneID:140745020"; db_xref "GenBank:XP_072932869.1"; gbkey "CDS"; gene "LOC140745020"; product "uncharacterized protein isoform X3"; protein_id "XP_072932869.1"; exon_number "2";
NW_027332217.1	Gnomon	CDS	13377335	13377547	.	-	0	gene_id "LOC140745020"; transcript_id "XM_073076768.1"; db_xref "GeneID:140745020"; db_xref "GenBank:XP_072932869.1"; gbkey "CDS"; gene "LOC140745020"; product "uncharacterized protein isoform X3"; protein_id "XP_072932869.1"; exon_number "3";
NW_027332217.1	Gnomon	CDS	13376903	13377139	.	-	0	gene_id "LOC140745020"; transcript_id "XM_073076768.1"; db_xref "GeneID:140745020"; db_xref "GenBank:XP_072932869.1"; gbkey "CDS"; gene "LOC140745020"; product "uncharacterized protein isoform X3"; protein_id "XP_072932869.1"; exon_number "4";
NW_027332217.1	Gnomon	CDS	13376629	13376814	.	-	0	gene_id "LOC140745020"; transcript_id "XM_073076768.1"; db_xref "GeneID:140745020"; db_xref "GenBank:XP_072932869.1"; gbkey "CDS"; gene "LOC140745020"; product "uncharacterized protein isoform X3"; protein_id "XP_072932869.1"; exon_number "5";
NW_027332217.1	Gnomon	CDS	13375835	13376353	.	-	0	gene_id "LOC140745020"; transcript_id "XM_073076768.1"; db_xref "GeneID:140745020"; db_xref "GenBank:XP_072932869.1"; gbkey "CDS"; gene "LOC140745020"; product "uncharacterized protein isoform X3"; protein_id "XP_072932869.1"; exon_number "6";
NW_027332217.1	Gnomon	CDS	13375667	13375762	.	-	0	gene_id "LOC140745020"; transcript_id "XM_073076768.1"; db_xref "GeneID:140745020"; db_xref "GenBank:XP_072932869.1"; gbkey "CDS"; gene "LOC140745020"; product "uncharacterized protein isoform X3"; protein_id "XP_072932869.1"; exon_number "7";
NW_027332217.1	Gnomon	CDS	13375211	13375345	.	-	0	gene_id "LOC140745020"; transcript_id "XM_073076768.1"; db_xref "GeneID:140745020"; db_xref "GenBank:XP_072932869.1"; gbkey "CDS"; gene "LOC140745020"; product "uncharacterized protein isoform X3"; protein_id "XP_072932869.1"; exon_number "8";
NW_027332217.1	Gnomon	CDS	13374527	13374784	.	-	0	gene_id "LOC140745020"; transcript_id "XM_073076768.1"; db_xref "GeneID:140745020"; db_xref "GenBank:XP_072932869.1"; gbkey "CDS"; gene "LOC140745020"; product "uncharacterized protein isoform X3"; protein_id "XP_072932869.1"; exon_number "9";
NW_027332217.1	Gnomon	CDS	13374265	13374316	.	-	0	gene_id "LOC140745020"; transcript_id "XM_073076768.1"; db_xref "GeneID:140745020"; db_xref "GenBank:XP_072932869.1"; gbkey "CDS"; gene "LOC140745020"; product "uncharacterized protein isoform X3"; protein_id "XP_072932869.1"; exon_number "10";
NW_027332217.1	Gnomon	CDS	13370197	13372724	.	-	2	gene_id "LOC140745020"; transcript_id "XM_073076768.1"; db_xref "GeneID:140745020"; db_xref "GenBank:XP_072932869.1"; gbkey "CDS"; gene "LOC140745020"; product "uncharacterized protein isoform X3"; protein_id "XP_072932869.1"; exon_number "11";
NW_027332217.1	Gnomon	start_codon	13378074	13378076	.	-	0	gene_id "LOC140745020"; transcript_id "XM_073076768.1"; db_xref "GeneID:140745020"; db_xref "GenBank:XP_072932869.1"; gbkey "CDS"; gene "LOC140745020"; product "uncharacterized protein isoform X3"; protein_id "XP_072932869.1"; exon_number "2";
NW_027332217.1	Gnomon	stop_codon	13370194	13370196	.	-	0	gene_id "LOC140745020"; transcript_id "XM_073076768.1"; db_xref "GeneID:140745020"; db_xref "GenBank:XP_072932869.1"; gbkey "CDS"; gene "LOC140745020"; product "uncharacterized protein isoform X3"; protein_id "XP_072932869.1"; exon_number "11";
NW_027332217.1	Gnomon	transcript	13372974	13383002	.	-	.	gene_id "LOC140745020"; transcript_id "XM_073076769.1"; db_xref "GeneID:140745020"; db_xref "GenBank:XM_073076769.1"; gbkey "mRNA"; gene "LOC140745020"; model_evidence "Supporting evidence includes similarity to: 5 Proteins"; product "uncharacterized protein, transcript variant X5"; transcript_biotype "mRNA";
NW_027332217.1	Gnomon	exon	13382836	13383002	.	-	.	gene_id "LOC140745020"; transcript_id "XM_073076769.1"; db_xref "GeneID:140745020"; db_xref "GenBank:XM_073076769.1"; gene "LOC140745020"; model_evidence "Supporting evidence includes similarity to: 5 Proteins"; product "uncharacterized protein, transcript variant X5"; transcript_biotype "mRNA"; exon_number "1";
NW_027332217.1	Gnomon	exon	13382112	13382289	.	-	.	gene_id "LOC140745020"; transcript_id "XM_073076769.1"; db_xref "GeneID:140745020"; db_xref "GenBank:XM_073076769.1"; gene "LOC140745020"; model_evidence "Supporting evidence includes similarity to: 5 Proteins"; product "uncharacterized protein, transcript variant X5"; transcript_biotype "mRNA"; exon_number "2";
NW_027332217.1	Gnomon	exon	13378479	13378624	.	-	.	gene_id "LOC140745020"; transcript_id "XM_073076769.1"; db_xref "GeneID:140745020"; db_xref "GenBank:XM_073076769.1"; gene "LOC140745020"; model_evidence "Supporting evidence includes similarity to: 5 Proteins"; product "uncharacterized protein, transcript variant X5"; transcript_biotype "mRNA"; exon_number "3";
NW_027332217.1	Gnomon	exon	13377951	13378077	.	-	.	gene_id "LOC140745020"; transcript_id "XM_073076769.1"; db_xref "GeneID:140745020"; db_xref "GenBank:XM_073076769.1"; gene "LOC140745020"; model_evidence "Supporting evidence includes similarity to: 5 Proteins"; product "uncharacterized protein, transcript variant X5"; transcript_biotype "mRNA"; exon_number "4";
NW_027332217.1	Gnomon	exon	13377335	13377547	.	-	.	gene_id "LOC140745020"; transcript_id "XM_073076769.1"; db_xref "GeneID:140745020"; db_xref "GenBank:XM_073076769.1"; gene "LOC140745020"; model_evidence "Supporting evidence includes similarity to: 5 Proteins"; product "uncharacterized protein, transcript variant X5"; transcript_biotype "mRNA"; exon_number "5";
NW_027332217.1	Gnomon	exon	13376903	13377139	.	-	.	gene_id "LOC140745020"; transcript_id "XM_073076769.1"; db_xref "GeneID:140745020"; db_xref "GenBank:XM_073076769.1"; gene "LOC140745020"; model_evidence "Supporting evidence includes similarity to: 5 Proteins"; product "uncharacterized protein, transcript variant X5"; transcript_biotype "mRNA"; exon_number "6";
NW_027332217.1	Gnomon	exon	13376629	13376814	.	-	.	gene_id "LOC140745020"; transcript_id "XM_073076769.1"; db_xref "GeneID:140745020"; db_xref "GenBank:XM_073076769.1"; gene "LOC140745020"; model_evidence "Supporting evidence includes similarity to: 5 Proteins"; product "uncharacterized protein, transcript variant X5"; transcript_biotype "mRNA"; exon_number "7";
NW_027332217.1	Gnomon	exon	13375835	13376353	.	-	.	gene_id "LOC140745020"; transcript_id "XM_073076769.1"; db_xref "GeneID:140745020"; db_xref "GenBank:XM_073076769.1"; gene "LOC140745020"; model_evidence "Supporting evidence includes similarity to: 5 Proteins"; product "uncharacterized protein, transcript variant X5"; transcript_biotype "mRNA"; exon_number "8";
NW_027332217.1	Gnomon	exon	13375667	13375762	.	-	.	gene_id "LOC140745020"; transcript_id "XM_073076769.1"; db_xref "GeneID:140745020"; db_xref "GenBank:XM_073076769.1"; gene "LOC140745020"; model_evidence "Supporting evidence includes similarity to: 5 Proteins"; product "uncharacterized protein, transcript variant X5"; transcript_biotype "mRNA"; exon_number "9";
NW_027332217.1	Gnomon	exon	13375211	13375345	.	-	.	gene_id "LOC140745020"; transcript_id "XM_073076769.1"; db_xref "GeneID:140745020"; db_xref "GenBank:XM_073076769.1"; gene "LOC140745020"; model_evidence "Supporting evidence includes similarity to: 5 Proteins"; product "uncharacterized protein, transcript variant X5"; transcript_biotype "mRNA"; exon_number "10";
NW_027332217.1	Gnomon	exon	13374527	13374784	.	-	.	gene_id "LOC140745020"; transcript_id "XM_073076769.1"; db_xref "GeneID:140745020"; db_xref "GenBank:XM_073076769.1"; gene "LOC140745020"; model_evidence "Supporting evidence includes similarity to: 5 Proteins"; product "uncharacterized protein, transcript variant X5"; transcript_biotype "mRNA"; exon_number "11";
NW_027332217.1	Gnomon	exon	13374265	13374316	.	-	.	gene_id "LOC140745020"; transcript_id "XM_073076769.1"; db_xref "GeneID:140745020"; db_xref "GenBank:XM_073076769.1"; gene "LOC140745020"; model_evidence "Supporting evidence includes similarity to: 5 Proteins"; product "uncharacterized protein, transcript variant X5"; transcript_biotype "mRNA"; exon_number "12";
NW_027332217.1	Gnomon	exon	13374074	13374150	.	-	.	gene_id "LOC140745020"; transcript_id "XM_073076769.1"; db_xref "GeneID:140745020"; db_xref "GenBank:XM_073076769.1"; gene "LOC140745020"; model_evidence "Supporting evidence includes similarity to: 5 Proteins"; product "uncharacterized protein, transcript variant X5"; transcript_biotype "mRNA"; exon_number "13";
NW_027332217.1	Gnomon	exon	13372974	13373846	.	-	.	gene_id "LOC140745020"; transcript_id "XM_073076769.1"; db_xref "GeneID:140745020"; db_xref "GenBank:XM_073076769.1"; gene "LOC140745020"; model_evidence "Supporting evidence includes similarity to: 5 Proteins"; product "uncharacterized protein, transcript variant X5"; transcript_biotype "mRNA"; exon_number "14";
NW_027332217.1	Gnomon	CDS	13382112	13382288	.	-	0	gene_id "LOC140745020"; transcript_id "XM_073076769.1"; db_xref "GeneID:140745020"; db_xref "GenBank:XP_072932870.1"; gbkey "CDS"; gene "LOC140745020"; product "uncharacterized protein isoform X4"; protein_id "XP_072932870.1"; exon_number "2";
NW_027332217.1	Gnomon	CDS	13378479	13378624	.	-	0	gene_id "LOC140745020"; transcript_id "XM_073076769.1"; db_xref "GeneID:140745020"; db_xref "GenBank:XP_072932870.1"; gbkey "CDS"; gene "LOC140745020"; product "uncharacterized protein isoform X4"; protein_id "XP_072932870.1"; exon_number "3";
NW_027332217.1	Gnomon	CDS	13377951	13378077	.	-	1	gene_id "LOC140745020"; transcript_id "XM_073076769.1"; db_xref "GeneID:140745020"; db_xref "GenBank:XP_072932870.1"; gbkey "CDS"; gene "LOC140745020"; product "uncharacterized protein isoform X4"; protein_id "XP_072932870.1"; exon_number "4";
NW_027332217.1	Gnomon	CDS	13377335	13377547	.	-	0	gene_id "LOC140745020"; transcript_id "XM_073076769.1"; db_xref "GeneID:140745020"; db_xref "GenBank:XP_072932870.1"; gbkey "CDS"; gene "LOC140745020"; product "uncharacterized protein isoform X4"; protein_id "XP_072932870.1"; exon_number "5";
NW_027332217.1	Gnomon	CDS	13376903	13377139	.	-	0	gene_id "LOC140745020"; transcript_id "XM_073076769.1"; db_xref "GeneID:140745020"; db_xref "GenBank:XP_072932870.1"; gbkey "CDS"; gene "LOC140745020"; product "uncharacterized protein isoform X4"; protein_id "XP_072932870.1"; exon_number "6";
NW_027332217.1	Gnomon	CDS	13376629	13376814	.	-	0	gene_id "LOC140745020"; transcript_id "XM_073076769.1"; db_xref "GeneID:140745020"; db_xref "GenBank:XP_072932870.1"; gbkey "CDS"; gene "LOC140745020"; product "uncharacterized protein isoform X4"; protein_id "XP_072932870.1"; exon_number "7";
NW_027332217.1	Gnomon	CDS	13375835	13376353	.	-	0	gene_id "LOC140745020"; transcript_id "XM_073076769.1"; db_xref "GeneID:140745020"; db_xref "GenBank:XP_072932870.1"; gbkey "CDS"; gene "LOC140745020"; product "uncharacterized protein isoform X4"; protein_id "XP_072932870.1"; exon_number "8";
NW_027332217.1	Gnomon	CDS	13375667	13375762	.	-	0	gene_id "LOC140745020"; transcript_id "XM_073076769.1"; db_xref "GeneID:140745020"; db_xref "GenBank:XP_072932870.1"; gbkey "CDS"; gene "LOC140745020"; product "uncharacterized protein isoform X4"; protein_id "XP_072932870.1"; exon_number "9";
NW_027332217.1	Gnomon	CDS	13375211	13375345	.	-	0	gene_id "LOC140745020"; transcript_id "XM_073076769.1"; db_xref "GeneID:140745020"; db_xref "GenBank:XP_072932870.1"; gbkey "CDS"; gene "LOC140745020"; product "uncharacterized protein isoform X4"; protein_id "XP_072932870.1"; exon_number "10";
NW_027332217.1	Gnomon	CDS	13374527	13374784	.	-	0	gene_id "LOC140745020"; transcript_id "XM_073076769.1"; db_xref "GeneID:140745020"; db_xref "GenBank:XP_072932870.1"; gbkey "CDS"; gene "LOC140745020"; product "uncharacterized protein isoform X4"; protein_id "XP_072932870.1"; exon_number "11";
NW_027332217.1	Gnomon	CDS	13374265	13374316	.	-	0	gene_id "LOC140745020"; transcript_id "XM_073076769.1"; db_xref "GeneID:140745020"; db_xref "GenBank:XP_072932870.1"; gbkey "CDS"; gene "LOC140745020"; product "uncharacterized protein isoform X4"; protein_id "XP_072932870.1"; exon_number "12";
NW_027332217.1	Gnomon	CDS	13374074	13374150	.	-	2	gene_id "LOC140745020"; transcript_id "XM_073076769.1"; db_xref "GeneID:140745020"; db_xref "GenBank:XP_072932870.1"; gbkey "CDS"; gene "LOC140745020"; product "uncharacterized protein isoform X4"; protein_id "XP_072932870.1"; exon_number "13";
NW_027332217.1	Gnomon	CDS	13373028	13373846	.	-	0	gene_id "LOC140745020"; transcript_id "XM_073076769.1"; db_xref "GeneID:140745020"; db_xref "GenBank:XP_072932870.1"; gbkey "CDS"; gene "LOC140745020"; product "uncharacterized protein isoform X4"; protein_id "XP_072932870.1"; exon_number "14";
NW_027332217.1	Gnomon	start_codon	13382286	13382288	.	-	0	gene_id "LOC140745020"; transcript_id "XM_073076769.1"; db_xref "GeneID:140745020"; db_xref "GenBank:XP_072932870.1"; gbkey "CDS"; gene "LOC140745020"; product "uncharacterized protein isoform X4"; protein_id "XP_072932870.1"; exon_number "2";
NW_027332217.1	Gnomon	stop_codon	13373025	13373027	.	-	0	gene_id "LOC140745020"; transcript_id "XM_073076769.1"; db_xref "GeneID:140745020"; db_xref "GenBank:XP_072932870.1"; gbkey "CDS"; gene "LOC140745020"; product "uncharacterized protein isoform X4"; protein_id "XP_072932870.1"; exon_number "14";
NW_027332217.1	Gnomon	transcript	13373884	13383002	.	-	.	gene_id "LOC140745020"; transcript_id "XM_073076770.1"; db_xref "GeneID:140745020"; db_xref "GenBank:XM_073076770.1"; gbkey "mRNA"; gene "LOC140745020"; model_evidence "Supporting evidence includes similarity to: 5 Proteins"; product "uncharacterized protein, transcript variant X6"; transcript_biotype "mRNA";
NW_027332217.1	Gnomon	exon	13382836	13383002	.	-	.	gene_id "LOC140745020"; transcript_id "XM_073076770.1"; db_xref "GeneID:140745020"; db_xref "GenBank:XM_073076770.1"; gene "LOC140745020"; model_evidence "Supporting evidence includes similarity to: 5 Proteins"; product "uncharacterized protein, transcript variant X6"; transcript_biotype "mRNA"; exon_number "1";
NW_027332217.1	Gnomon	exon	13382112	13382289	.	-	.	gene_id "LOC140745020"; transcript_id "XM_073076770.1"; db_xref "GeneID:140745020"; db_xref "GenBank:XM_073076770.1"; gene "LOC140745020"; model_evidence "Supporting evidence includes similarity to: 5 Proteins"; product "uncharacterized protein, transcript variant X6"; transcript_biotype "mRNA"; exon_number "2";
NW_027332217.1	Gnomon	exon	13378479	13378624	.	-	.	gene_id "LOC140745020"; transcript_id "XM_073076770.1"; db_xref "GeneID:140745020"; db_xref "GenBank:XM_073076770.1"; gene "LOC140745020"; model_evidence "Supporting evidence includes similarity to: 5 Proteins"; product "uncharacterized protein, transcript variant X6"; transcript_biotype "mRNA"; exon_number "3";
NW_027332217.1	Gnomon	exon	13377951	13378077	.	-	.	gene_id "LOC140745020"; transcript_id "XM_073076770.1"; db_xref "GeneID:140745020"; db_xref "GenBank:XM_073076770.1"; gene "LOC140745020"; model_evidence "Supporting evidence includes similarity to: 5 Proteins"; product "uncharacterized protein, transcript variant X6"; transcript_biotype "mRNA"; exon_number "4";
NW_027332217.1	Gnomon	exon	13377335	13377547	.	-	.	gene_id "LOC140745020"; transcript_id "XM_073076770.1"; db_xref "GeneID:140745020"; db_xref "GenBank:XM_073076770.1"; gene "LOC140745020"; model_evidence "Supporting evidence includes similarity to: 5 Proteins"; product "uncharacterized protein, transcript variant X6"; transcript_biotype "mRNA"; exon_number "5";
NW_027332217.1	Gnomon	exon	13376903	13377139	.	-	.	gene_id "LOC140745020"; transcript_id "XM_073076770.1"; db_xref "GeneID:140745020"; db_xref "GenBank:XM_073076770.1"; gene "LOC140745020"; model_evidence "Supporting evidence includes similarity to: 5 Proteins"; product "uncharacterized protein, transcript variant X6"; transcript_biotype "mRNA"; exon_number "6";
NW_027332217.1	Gnomon	exon	13376629	13376814	.	-	.	gene_id "LOC140745020"; transcript_id "XM_073076770.1"; db_xref "GeneID:140745020"; db_xref "GenBank:XM_073076770.1"; gene "LOC140745020"; model_evidence "Supporting evidence includes similarity to: 5 Proteins"; product "uncharacterized protein, transcript variant X6"; transcript_biotype "mRNA"; exon_number "7";
NW_027332217.1	Gnomon	exon	13375835	13376353	.	-	.	gene_id "LOC140745020"; transcript_id "XM_073076770.1"; db_xref "GeneID:140745020"; db_xref "GenBank:XM_073076770.1"; gene "LOC140745020"; model_evidence "Supporting evidence includes similarity to: 5 Proteins"; product "uncharacterized protein, transcript variant X6"; transcript_biotype "mRNA"; exon_number "8";
NW_027332217.1	Gnomon	exon	13375667	13375762	.	-	.	gene_id "LOC140745020"; transcript_id "XM_073076770.1"; db_xref "GeneID:140745020"; db_xref "GenBank:XM_073076770.1"; gene "LOC140745020"; model_evidence "Supporting evidence includes similarity to: 5 Proteins"; product "uncharacterized protein, transcript variant X6"; transcript_biotype "mRNA"; exon_number "9";
NW_027332217.1	Gnomon	exon	13375211	13375345	.	-	.	gene_id "LOC140745020"; transcript_id "XM_073076770.1"; db_xref "GeneID:140745020"; db_xref "GenBank:XM_073076770.1"; gene "LOC140745020"; model_evidence "Supporting evidence includes similarity to: 5 Proteins"; product "uncharacterized protein, transcript variant X6"; transcript_biotype "mRNA"; exon_number "10";
NW_027332217.1	Gnomon	exon	13374527	13374784	.	-	.	gene_id "LOC140745020"; transcript_id "XM_073076770.1"; db_xref "GeneID:140745020"; db_xref "GenBank:XM_073076770.1"; gene "LOC140745020"; model_evidence "Supporting evidence includes similarity to: 5 Proteins"; product "uncharacterized protein, transcript variant X6"; transcript_biotype "mRNA"; exon_number "11";
NW_027332217.1	Gnomon	exon	13374265	13374316	.	-	.	gene_id "LOC140745020"; transcript_id "XM_073076770.1"; db_xref "GeneID:140745020"; db_xref "GenBank:XM_073076770.1"; gene "LOC140745020"; model_evidence "Supporting evidence includes similarity to: 5 Proteins"; product "uncharacterized protein, transcript variant X6"; transcript_biotype "mRNA"; exon_number "12";
NW_027332217.1	Gnomon	exon	13374074	13374150	.	-	.	gene_id "LOC140745020"; transcript_id "XM_073076770.1"; db_xref "GeneID:140745020"; db_xref "GenBank:XM_073076770.1"; gene "LOC140745020"; model_evidence "Supporting evidence includes similarity to: 5 Proteins"; product "uncharacterized protein, transcript variant X6"; transcript_biotype "mRNA"; exon_number "13";
NW_027332217.1	Gnomon	exon	13373884	13373907	.	-	.	gene_id "LOC140745020"; transcript_id "XM_073076770.1"; db_xref "GeneID:140745020"; db_xref "GenBank:XM_073076770.1"; gene "LOC140745020"; model_evidence "Supporting evidence includes similarity to: 5 Proteins"; product "uncharacterized protein, transcript variant X6"; transcript_biotype "mRNA"; exon_number "14";
NW_027332217.1	Gnomon	CDS	13382112	13382288	.	-	0	gene_id "LOC140745020"; transcript_id "XM_073076770.1"; db_xref "GeneID:140745020"; db_xref "GenBank:XP_072932871.1"; gbkey "CDS"; gene "LOC140745020"; product "uncharacterized protein isoform X5"; protein_id "XP_072932871.1"; exon_number "2";
NW_027332217.1	Gnomon	CDS	13378479	13378624	.	-	0	gene_id "LOC140745020"; transcript_id "XM_073076770.1"; db_xref "GeneID:140745020"; db_xref "GenBank:XP_072932871.1"; gbkey "CDS"; gene "LOC140745020"; product "uncharacterized protein isoform X5"; protein_id "XP_072932871.1"; exon_number "3";
NW_027332217.1	Gnomon	CDS	13377951	13378077	.	-	1	gene_id "LOC140745020"; transcript_id "XM_073076770.1"; db_xref "GeneID:140745020"; db_xref "GenBank:XP_072932871.1"; gbkey "CDS"; gene "LOC140745020"; product "uncharacterized protein isoform X5"; protein_id "XP_072932871.1"; exon_number "4";
NW_027332217.1	Gnomon	CDS	13377335	13377547	.	-	0	gene_id "LOC140745020"; transcript_id "XM_073076770.1"; db_xref "GeneID:140745020"; db_xref "GenBank:XP_072932871.1"; gbkey "CDS"; gene "LOC140745020"; product "uncharacterized protein isoform X5"; protein_id "XP_072932871.1"; exon_number "5";
NW_027332217.1	Gnomon	CDS	13376903	13377139	.	-	0	gene_id "LOC140745020"; transcript_id "XM_073076770.1"; db_xref "GeneID:140745020"; db_xref "GenBank:XP_072932871.1"; gbkey "CDS"; gene "LOC140745020"; product "uncharacterized protein isoform X5"; protein_id "XP_072932871.1"; exon_number "6";
NW_027332217.1	Gnomon	CDS	13376629	13376814	.	-	0	gene_id "LOC140745020"; transcript_id "XM_073076770.1"; db_xref "GeneID:140745020"; db_xref "GenBank:XP_072932871.1"; gbkey "CDS"; gene "LOC140745020"; product "uncharacterized protein isoform X5"; protein_id "XP_072932871.1"; exon_number "7";
NW_027332217.1	Gnomon	CDS	13375835	13376353	.	-	0	gene_id "LOC140745020"; transcript_id "XM_073076770.1"; db_xref "GeneID:140745020"; db_xref "GenBank:XP_072932871.1"; gbkey "CDS"; gene "LOC140745020"; product "uncharacterized protein isoform X5"; protein_id "XP_072932871.1"; exon_number "8";
NW_027332217.1	Gnomon	CDS	13375667	13375762	.	-	0	gene_id "LOC140745020"; transcript_id "XM_073076770.1"; db_xref "GeneID:140745020"; db_xref "GenBank:XP_072932871.1"; gbkey "CDS"; gene "LOC140745020"; product "uncharacterized protein isoform X5"; protein_id "XP_072932871.1"; exon_number "9";
NW_027332217.1	Gnomon	CDS	13375211	13375345	.	-	0	gene_id "LOC140745020"; transcript_id "XM_073076770.1"; db_xref "GeneID:140745020"; db_xref "GenBank:XP_072932871.1"; gbkey "CDS"; gene "LOC140745020"; product "uncharacterized protein isoform X5"; protein_id "XP_072932871.1"; exon_number "10";
NW_027332217.1	Gnomon	CDS	13374527	13374784	.	-	0	gene_id "LOC140745020"; transcript_id "XM_073076770.1"; db_xref "GeneID:140745020"; db_xref "GenBank:XP_072932871.1"; gbkey "CDS"; gene "LOC140745020"; product "uncharacterized protein isoform X5"; protein_id "XP_072932871.1"; exon_number "11";
NW_027332217.1	Gnomon	CDS	13374265	13374316	.	-	0	gene_id "LOC140745020"; transcript_id "XM_073076770.1"; db_xref "GeneID:140745020"; db_xref "GenBank:XP_072932871.1"; gbkey "CDS"; gene "LOC140745020"; product "uncharacterized protein isoform X5"; protein_id "XP_072932871.1"; exon_number "12";
NW_027332217.1	Gnomon	CDS	13374074	13374150	.	-	2	gene_id "LOC140745020"; transcript_id "XM_073076770.1"; db_xref "GeneID:140745020"; db_xref "GenBank:XP_072932871.1"; gbkey "CDS"; gene "LOC140745020"; product "uncharacterized protein isoform X5"; protein_id "XP_072932871.1"; exon_number "13";
NW_027332217.1	Gnomon	CDS	13373902	13373907	.	-	0	gene_id "LOC140745020"; transcript_id "XM_073076770.1"; db_xref "GeneID:140745020"; db_xref "GenBank:XP_072932871.1"; gbkey "CDS"; gene "LOC140745020"; product "uncharacterized protein isoform X5"; protein_id "XP_072932871.1"; exon_number "14";
NW_027332217.1	Gnomon	start_codon	13382286	13382288	.	-	0	gene_id "LOC140745020"; transcript_id "XM_073076770.1"; db_xref "GeneID:140745020"; db_xref "GenBank:XP_072932871.1"; gbkey "CDS"; gene "LOC140745020"; product "uncharacterized protein isoform X5"; protein_id "XP_072932871.1"; exon_number "2";
NW_027332217.1	Gnomon	stop_codon	13373899	13373901	.	-	0	gene_id "LOC140745020"; transcript_id "XM_073076770.1"; db_xref "GeneID:140745020"; db_xref "GenBank:XP_072932871.1"; gbkey "CDS"; gene "LOC140745020"; product "uncharacterized protein isoform X5"; protein_id "XP_072932871.1"; exon_number "14";
NW_027332217.1	Gnomon	gene	13383278	13388186	.	+	.	gene_id "LOC140745023"; transcript_id ""; db_xref "GeneID:140745023"; description "probable methylthioribulose-1-phosphate dehydratase"; gbkey "Gene"; gene "LOC140745023"; gene_biotype "protein_coding";
NW_027332217.1	Gnomon	transcript	13383278	13388186	.	+	.	gene_id "LOC140745023"; transcript_id "XM_073076773.1"; db_xref "GeneID:140745023"; db_xref "GenBank:XM_073076773.1"; experiment "COORDINATES: polyA evidence [ECO:0006239]"; gbkey "mRNA"; gene "LOC140745023"; model_evidence "Supporting evidence includes similarity to: 23 Proteins"; product "probable methylthioribulose-1-phosphate dehydratase"; transcript_biotype "mRNA";
NW_027332217.1	Gnomon	exon	13383278	13383480	.	+	.	gene_id "LOC140745023"; transcript_id "XM_073076773.1"; db_xref "GeneID:140745023"; db_xref "GenBank:XM_073076773.1"; experiment "COORDINATES: polyA evidence [ECO:0006239]"; gene "LOC140745023"; model_evidence "Supporting evidence includes similarity to: 23 Proteins"; product "probable methylthioribulose-1-phosphate dehydratase"; transcript_biotype "mRNA"; exon_number "1";
NW_027332217.1	Gnomon	exon	13385048	13385142	.	+	.	gene_id "LOC140745023"; transcript_id "XM_073076773.1"; db_xref "GeneID:140745023"; db_xref "GenBank:XM_073076773.1"; experiment "COORDINATES: polyA evidence [ECO:0006239]"; gene "LOC140745023"; model_evidence "Supporting evidence includes similarity to: 23 Proteins"; product "probable methylthioribulose-1-phosphate dehydratase"; transcript_biotype "mRNA"; exon_number "2";
NW_027332217.1	Gnomon	exon	13385427	13385540	.	+	.	gene_id "LOC140745023"; transcript_id "XM_073076773.1"; db_xref "GeneID:140745023"; db_xref "GenBank:XM_073076773.1"; experiment "COORDINATES: polyA evidence [ECO:0006239]"; gene "LOC140745023"; model_evidence "Supporting evidence includes similarity to: 23 Proteins"; product "probable methylthioribulose-1-phosphate dehydratase"; transcript_biotype "mRNA"; exon_number "3";
NW_027332217.1	Gnomon	exon	13386198	13386348	.	+	.	gene_id "LOC140745023"; transcript_id "XM_073076773.1"; db_xref "GeneID:140745023"; db_xref "GenBank:XM_073076773.1"; experiment "COORDINATES: polyA evidence [ECO:0006239]"; gene "LOC140745023"; model_evidence "Supporting evidence includes similarity to: 23 Proteins"; product "probable methylthioribulose-1-phosphate dehydratase"; transcript_biotype "mRNA"; exon_number "4";
NW_027332217.1	Gnomon	exon	13386883	13387085	.	+	.	gene_id "LOC140745023"; transcript_id "XM_073076773.1"; db_xref "GeneID:140745023"; db_xref "GenBank:XM_073076773.1"; experiment "COORDINATES: polyA evidence [ECO:0006239]"; gene "LOC140745023"; model_evidence "Supporting evidence includes similarity to: 23 Proteins"; product "probable methylthioribulose-1-phosphate dehydratase"; transcript_biotype "mRNA"; exon_number "5";
NW_027332217.1	Gnomon	exon	13387989	13388186	.	+	.	gene_id "LOC140745023"; transcript_id "XM_073076773.1"; db_xref "GeneID:140745023"; db_xref "GenBank:XM_073076773.1"; experiment "COORDINATES: polyA evidence [ECO:0006239]"; gene "LOC140745023"; model_evidence "Supporting evidence includes similarity to: 23 Proteins"; product "probable methylthioribulose-1-phosphate dehydratase"; transcript_biotype "mRNA"; exon_number "6";
NW_027332217.1	Gnomon	CDS	13383463	13383480	.	+	0	gene_id "LOC140745023"; transcript_id "XM_073076773.1"; db_xref "GeneID:140745023"; db_xref "GenBank:XP_072932874.1"; gbkey "CDS"; gene "LOC140745023"; product "probable methylthioribulose-1-phosphate dehydratase"; protein_id "XP_072932874.1"; exon_number "1";
NW_027332217.1	Gnomon	CDS	13385048	13385142	.	+	0	gene_id "LOC140745023"; transcript_id "XM_073076773.1"; db_xref "GeneID:140745023"; db_xref "GenBank:XP_072932874.1"; gbkey "CDS"; gene "LOC140745023"; product "probable methylthioribulose-1-phosphate dehydratase"; protein_id "XP_072932874.1"; exon_number "2";
NW_027332217.1	Gnomon	CDS	13385427	13385540	.	+	1	gene_id "LOC140745023"; transcript_id "XM_073076773.1"; db_xref "GeneID:140745023"; db_xref "GenBank:XP_072932874.1"; gbkey "CDS"; gene "LOC140745023"; product "probable methylthioribulose-1-phosphate dehydratase"; protein_id "XP_072932874.1"; exon_number "3";
NW_027332217.1	Gnomon	CDS	13386198	13386348	.	+	1	gene_id "LOC140745023"; transcript_id "XM_073076773.1"; db_xref "GeneID:140745023"; db_xref "GenBank:XP_072932874.1"; gbkey "CDS"; gene "LOC140745023"; product "probable methylthioribulose-1-phosphate dehydratase"; protein_id "XP_072932874.1"; exon_number "4";
NW_027332217.1	Gnomon	CDS	13386883	13387085	.	+	0	gene_id "LOC140745023"; transcript_id "XM_073076773.1"; db_xref "GeneID:140745023"; db_xref "GenBank:XP_072932874.1"; gbkey "CDS"; gene "LOC140745023"; product "probable methylthioribulose-1-phosphate dehydratase"; protein_id "XP_072932874.1"; exon_number "5";
NW_027332217.1	Gnomon	CDS	13387989	13388091	.	+	1	gene_id "LOC140745023"; transcript_id "XM_073076773.1"; db_xref "GeneID:140745023"; db_xref "GenBank:XP_072932874.1"; gbkey "CDS"; gene "LOC140745023"; product "probable methylthioribulose-1-phosphate dehydratase"; protein_id "XP_072932874.1"; exon_number "6";
NW_027332217.1	Gnomon	start_codon	13383463	13383465	.	+	0	gene_id "LOC140745023"; transcript_id "XM_073076773.1"; db_xref "GeneID:140745023"; db_xref "GenBank:XP_072932874.1"; gbkey "CDS"; gene "LOC140745023"; product "probable methylthioribulose-1-phosphate dehydratase"; protein_id "XP_072932874.1"; exon_number "1";
NW_027332217.1	Gnomon	stop_codon	13388092	13388094	.	+	0	gene_id "LOC140745023"; transcript_id "XM_073076773.1"; db_xref "GeneID:140745023"; db_xref "GenBank:XP_072932874.1"; gbkey "CDS"; gene "LOC140745023"; product "probable methylthioribulose-1-phosphate dehydratase"; protein_id "XP_072932874.1"; exon_number "6";
NW_027332217.1	Gnomon	gene	13388109	13390255	.	-	.	gene_id "LOC140745022"; transcript_id ""; db_xref "GeneID:140745022"; description "uncharacterized LOC140745022"; gbkey "Gene"; gene "LOC140745022"; gene_biotype "protein_coding";
NW_027332217.1	Gnomon	transcript	13388109	13390255	.	-	.	gene_id "LOC140745022"; transcript_id "XM_073076771.1"; db_xref "GeneID:140745022"; db_xref "GenBank:XM_073076771.1"; gbkey "mRNA"; gene "LOC140745022"; model_evidence "Supporting evidence includes similarity to: 1 Protein"; product "uncharacterized protein, transcript variant X1"; transcript_biotype "mRNA";
NW_027332217.1	Gnomon	exon	13389865	13390255	.	-	.	gene_id "LOC140745022"; transcript_id "XM_073076771.1"; db_xref "GeneID:140745022"; db_xref "GenBank:XM_073076771.1"; gene "LOC140745022"; model_evidence "Supporting evidence includes similarity to: 1 Protein"; product "uncharacterized protein, transcript variant X1"; transcript_biotype "mRNA"; exon_number "1";
NW_027332217.1	Gnomon	exon	13389401	13389635	.	-	.	gene_id "LOC140745022"; transcript_id "XM_073076771.1"; db_xref "GeneID:140745022"; db_xref "GenBank:XM_073076771.1"; gene "LOC140745022"; model_evidence "Supporting evidence includes similarity to: 1 Protein"; product "uncharacterized protein, transcript variant X1"; transcript_biotype "mRNA"; exon_number "2";
NW_027332217.1	Gnomon	exon	13388899	13389147	.	-	.	gene_id "LOC140745022"; transcript_id "XM_073076771.1"; db_xref "GeneID:140745022"; db_xref "GenBank:XM_073076771.1"; gene "LOC140745022"; model_evidence "Supporting evidence includes similarity to: 1 Protein"; product "uncharacterized protein, transcript variant X1"; transcript_biotype "mRNA"; exon_number "3";
NW_027332217.1	Gnomon	exon	13388109	13388656	.	-	.	gene_id "LOC140745022"; transcript_id "XM_073076771.1"; db_xref "GeneID:140745022"; db_xref "GenBank:XM_073076771.1"; gene "LOC140745022"; model_evidence "Supporting evidence includes similarity to: 1 Protein"; product "uncharacterized protein, transcript variant X1"; transcript_biotype "mRNA"; exon_number "4";
NW_027332217.1	Gnomon	CDS	13389865	13390089	.	-	0	gene_id "LOC140745022"; transcript_id "XM_073076771.1"; db_xref "GeneID:140745022"; db_xref "GenBank:XP_072932872.1"; gbkey "CDS"; gene "LOC140745022"; product "uncharacterized protein isoform X1"; protein_id "XP_072932872.1"; exon_number "1";
NW_027332217.1	Gnomon	CDS	13389401	13389635	.	-	0	gene_id "LOC140745022"; transcript_id "XM_073076771.1"; db_xref "GeneID:140745022"; db_xref "GenBank:XP_072932872.1"; gbkey "CDS"; gene "LOC140745022"; product "uncharacterized protein isoform X1"; protein_id "XP_072932872.1"; exon_number "2";
NW_027332217.1	Gnomon	CDS	13388899	13389147	.	-	2	gene_id "LOC140745022"; transcript_id "XM_073076771.1"; db_xref "GeneID:140745022"; db_xref "GenBank:XP_072932872.1"; gbkey "CDS"; gene "LOC140745022"; product "uncharacterized protein isoform X1"; protein_id "XP_072932872.1"; exon_number "3";
NW_027332217.1	Gnomon	CDS	13388199	13388656	.	-	2	gene_id "LOC140745022"; transcript_id "XM_073076771.1"; db_xref "GeneID:140745022"; db_xref "GenBank:XP_072932872.1"; gbkey "CDS"; gene "LOC140745022"; product "uncharacterized protein isoform X1"; protein_id "XP_072932872.1"; exon_number "4";
NW_027332217.1	Gnomon	start_codon	13390087	13390089	.	-	0	gene_id "LOC140745022"; transcript_id "XM_073076771.1"; db_xref "GeneID:140745022"; db_xref "GenBank:XP_072932872.1"; gbkey "CDS"; gene "LOC140745022"; product "uncharacterized protein isoform X1"; protein_id "XP_072932872.1"; exon_number "1";
NW_027332217.1	Gnomon	stop_codon	13388196	13388198	.	-	0	gene_id "LOC140745022"; transcript_id "XM_073076771.1"; db_xref "GeneID:140745022"; db_xref "GenBank:XP_072932872.1"; gbkey "CDS"; gene "LOC140745022"; product "uncharacterized protein isoform X1"; protein_id "XP_072932872.1"; exon_number "4";
NW_027332217.1	Gnomon	transcript	13388111	13390251	.	-	.	gene_id "LOC140745022"; transcript_id "XM_073076772.1"; db_xref "GeneID:140745022"; db_xref "GenBank:XM_073076772.1"; gbkey "mRNA"; gene "LOC140745022"; model_evidence "Supporting evidence includes similarity to: 1 Protein"; product "uncharacterized protein, transcript variant X2"; transcript_biotype "mRNA";
NW_027332217.1	Gnomon	exon	13389865	13390251	.	-	.	gene_id "LOC140745022"; transcript_id "XM_073076772.1"; db_xref "GeneID:140745022"; db_xref "GenBank:XM_073076772.1"; gene "LOC140745022"; model_evidence "Supporting evidence includes similarity to: 1 Protein"; product "uncharacterized protein, transcript variant X2"; transcript_biotype "mRNA"; exon_number "1";
NW_027332217.1	Gnomon	exon	13389401	13389635	.	-	.	gene_id "LOC140745022"; transcript_id "XM_073076772.1"; db_xref "GeneID:140745022"; db_xref "GenBank:XM_073076772.1"; gene "LOC140745022"; model_evidence "Supporting evidence includes similarity to: 1 Protein"; product "uncharacterized protein, transcript variant X2"; transcript_biotype "mRNA"; exon_number "2";
NW_027332217.1	Gnomon	exon	13388899	13389135	.	-	.	gene_id "LOC140745022"; transcript_id "XM_073076772.1"; db_xref "GeneID:140745022"; db_xref "GenBank:XM_073076772.1"; gene "LOC140745022"; model_evidence "Supporting evidence includes similarity to: 1 Protein"; product "uncharacterized protein, transcript variant X2"; transcript_biotype "mRNA"; exon_number "3";
NW_027332217.1	Gnomon	exon	13388111	13388656	.	-	.	gene_id "LOC140745022"; transcript_id "XM_073076772.1"; db_xref "GeneID:140745022"; db_xref "GenBank:XM_073076772.1"; gene "LOC140745022"; model_evidence "Supporting evidence includes similarity to: 1 Protein"; product "uncharacterized protein, transcript variant X2"; transcript_biotype "mRNA"; exon_number "4";
NW_027332217.1	Gnomon	CDS	13389865	13390089	.	-	0	gene_id "LOC140745022"; transcript_id "XM_073076772.1"; db_xref "GeneID:140745022"; db_xref "GenBank:XP_072932873.1"; gbkey "CDS"; gene "LOC140745022"; product "uncharacterized protein isoform X2"; protein_id "XP_072932873.1"; exon_number "1";
NW_027332217.1	Gnomon	CDS	13389401	13389635	.	-	0	gene_id "LOC140745022"; transcript_id "XM_073076772.1"; db_xref "GeneID:140745022"; db_xref "GenBank:XP_072932873.1"; gbkey "CDS"; gene "LOC140745022"; product "uncharacterized protein isoform X2"; protein_id "XP_072932873.1"; exon_number "2";
NW_027332217.1	Gnomon	CDS	13388899	13389135	.	-	2	gene_id "LOC140745022"; transcript_id "XM_073076772.1"; db_xref "GeneID:140745022"; db_xref "GenBank:XP_072932873.1"; gbkey "CDS"; gene "LOC140745022"; product "uncharacterized protein isoform X2"; protein_id "XP_072932873.1"; exon_number "3";
NW_027332217.1	Gnomon	CDS	13388199	13388656	.	-	2	gene_id "LOC140745022"; transcript_id "XM_073076772.1"; db_xref "GeneID:140745022"; db_xref "GenBank:XP_072932873.1"; gbkey "CDS"; gene "LOC140745022"; product "uncharacterized protein isoform X2"; protein_id "XP_072932873.1"; exon_number "4";
NW_027332217.1	Gnomon	start_codon	13390087	13390089	.	-	0	gene_id "LOC140745022"; transcript_id "XM_073076772.1"; db_xref "GeneID:140745022"; db_xref "GenBank:XP_072932873.1"; gbkey "CDS"; gene "LOC140745022"; product "uncharacterized protein isoform X2"; protein_id "XP_072932873.1"; exon_number "1";
NW_027332217.1	Gnomon	stop_codon	13388196	13388198	.	-	0	gene_id "LOC140745022"; transcript_id "XM_073076772.1"; db_xref "GeneID:140745022"; db_xref "GenBank:XP_072932873.1"; gbkey "CDS"; gene "LOC140745022"; product "uncharacterized protein isoform X2"; protein_id "XP_072932873.1"; exon_number "4";
NW_027332217.1	Gnomon	gene	13390832	13398289	.	+	.	gene_id "LOC140745025"; transcript_id ""; db_xref "GeneID:140745025"; description "uncharacterized LOC140745025"; gbkey "Gene"; gene "LOC140745025"; gene_biotype "protein_coding";
NW_027332217.1	Gnomon	transcript	13390832	13398289	.	+	.	gene_id "LOC140745025"; transcript_id "XM_073076776.1"; db_xref "GeneID:140745025"; db_xref "GenBank:XM_073076776.1"; experiment "COORDINATES: polyA evidence [ECO:0006239]"; gbkey "mRNA"; gene "LOC140745025"; model_evidence "Supporting evidence includes similarity to: 7 Proteins"; product "uncharacterized protein"; transcript_biotype "mRNA";
NW_027332217.1	Gnomon	exon	13390832	13391036	.	+	.	gene_id "LOC140745025"; transcript_id "XM_073076776.1"; db_xref "GeneID:140745025"; db_xref "GenBank:XM_073076776.1"; experiment "COORDINATES: polyA evidence [ECO:0006239]"; gene "LOC140745025"; model_evidence "Supporting evidence includes similarity to: 7 Proteins"; product "uncharacterized protein"; transcript_biotype "mRNA"; exon_number "1";
NW_027332217.1	Gnomon	exon	13391475	13391594	.	+	.	gene_id "LOC140745025"; transcript_id "XM_073076776.1"; db_xref "GeneID:140745025"; db_xref "GenBank:XM_073076776.1"; experiment "COORDINATES: polyA evidence [ECO:0006239]"; gene "LOC140745025"; model_evidence "Supporting evidence includes similarity to: 7 Proteins"; product "uncharacterized protein"; transcript_biotype "mRNA"; exon_number "2";
NW_027332217.1	Gnomon	exon	13391955	13393001	.	+	.	gene_id "LOC140745025"; transcript_id "XM_073076776.1"; db_xref "GeneID:140745025"; db_xref "GenBank:XM_073076776.1"; experiment "COORDINATES: polyA evidence [ECO:0006239]"; gene "LOC140745025"; model_evidence "Supporting evidence includes similarity to: 7 Proteins"; product "uncharacterized protein"; transcript_biotype "mRNA"; exon_number "3";
NW_027332217.1	Gnomon	exon	13393420	13393550	.	+	.	gene_id "LOC140745025"; transcript_id "XM_073076776.1"; db_xref "GeneID:140745025"; db_xref "GenBank:XM_073076776.1"; experiment "COORDINATES: polyA evidence [ECO:0006239]"; gene "LOC140745025"; model_evidence "Supporting evidence includes similarity to: 7 Proteins"; product "uncharacterized protein"; transcript_biotype "mRNA"; exon_number "4";
NW_027332217.1	Gnomon	exon	13393679	13393753	.	+	.	gene_id "LOC140745025"; transcript_id "XM_073076776.1"; db_xref "GeneID:140745025"; db_xref "GenBank:XM_073076776.1"; experiment "COORDINATES: polyA evidence [ECO:0006239]"; gene "LOC140745025"; model_evidence "Supporting evidence includes similarity to: 7 Proteins"; product "uncharacterized protein"; transcript_biotype "mRNA"; exon_number "5";
NW_027332217.1	Gnomon	exon	13393946	13394072	.	+	.	gene_id "LOC140745025"; transcript_id "XM_073076776.1"; db_xref "GeneID:140745025"; db_xref "GenBank:XM_073076776.1"; experiment "COORDINATES: polyA evidence [ECO:0006239]"; gene "LOC140745025"; model_evidence "Supporting evidence includes similarity to: 7 Proteins"; product "uncharacterized protein"; transcript_biotype "mRNA"; exon_number "6";
NW_027332217.1	Gnomon	exon	13395130	13395236	.	+	.	gene_id "LOC140745025"; transcript_id "XM_073076776.1"; db_xref "GeneID:140745025"; db_xref "GenBank:XM_073076776.1"; experiment "COORDINATES: polyA evidence [ECO:0006239]"; gene "LOC140745025"; model_evidence "Supporting evidence includes similarity to: 7 Proteins"; product "uncharacterized protein"; transcript_biotype "mRNA"; exon_number "7";
NW_027332217.1	Gnomon	exon	13395826	13395976	.	+	.	gene_id "LOC140745025"; transcript_id "XM_073076776.1"; db_xref "GeneID:140745025"; db_xref "GenBank:XM_073076776.1"; experiment "COORDINATES: polyA evidence [ECO:0006239]"; gene "LOC140745025"; model_evidence "Supporting evidence includes similarity to: 7 Proteins"; product "uncharacterized protein"; transcript_biotype "mRNA"; exon_number "8";
NW_027332217.1	Gnomon	exon	13396142	13396279	.	+	.	gene_id "LOC140745025"; transcript_id "XM_073076776.1"; db_xref "GeneID:140745025"; db_xref "GenBank:XM_073076776.1"; experiment "COORDINATES: polyA evidence [ECO:0006239]"; gene "LOC140745025"; model_evidence "Supporting evidence includes similarity to: 7 Proteins"; product "uncharacterized protein"; transcript_biotype "mRNA"; exon_number "9";
NW_027332217.1	Gnomon	exon	13396640	13396837	.	+	.	gene_id "LOC140745025"; transcript_id "XM_073076776.1"; db_xref "GeneID:140745025"; db_xref "GenBank:XM_073076776.1"; experiment "COORDINATES: polyA evidence [ECO:0006239]"; gene "LOC140745025"; model_evidence "Supporting evidence includes similarity to: 7 Proteins"; product "uncharacterized protein"; transcript_biotype "mRNA"; exon_number "10";
NW_027332217.1	Gnomon	exon	13397095	13398289	.	+	.	gene_id "LOC140745025"; transcript_id "XM_073076776.1"; db_xref "GeneID:140745025"; db_xref "GenBank:XM_073076776.1"; experiment "COORDINATES: polyA evidence [ECO:0006239]"; gene "LOC140745025"; model_evidence "Supporting evidence includes similarity to: 7 Proteins"; product "uncharacterized protein"; transcript_biotype "mRNA"; exon_number "11";
NW_027332217.1	Gnomon	CDS	13390932	13391036	.	+	0	gene_id "LOC140745025"; transcript_id "XM_073076776.1"; db_xref "GeneID:140745025"; db_xref "GenBank:XP_072932877.1"; gbkey "CDS"; gene "LOC140745025"; product "uncharacterized protein"; protein_id "XP_072932877.1"; exon_number "1";
NW_027332217.1	Gnomon	CDS	13391475	13391594	.	+	0	gene_id "LOC140745025"; transcript_id "XM_073076776.1"; db_xref "GeneID:140745025"; db_xref "GenBank:XP_072932877.1"; gbkey "CDS"; gene "LOC140745025"; product "uncharacterized protein"; protein_id "XP_072932877.1"; exon_number "2";
NW_027332217.1	Gnomon	CDS	13391955	13393001	.	+	0	gene_id "LOC140745025"; transcript_id "XM_073076776.1"; db_xref "GeneID:140745025"; db_xref "GenBank:XP_072932877.1"; gbkey "CDS"; gene "LOC140745025"; product "uncharacterized protein"; protein_id "XP_072932877.1"; exon_number "3";
NW_027332217.1	Gnomon	CDS	13393420	13393550	.	+	0	gene_id "LOC140745025"; transcript_id "XM_073076776.1"; db_xref "GeneID:140745025"; db_xref "GenBank:XP_072932877.1"; gbkey "CDS"; gene "LOC140745025"; product "uncharacterized protein"; protein_id "XP_072932877.1"; exon_number "4";
NW_027332217.1	Gnomon	CDS	13393679	13393753	.	+	1	gene_id "LOC140745025"; transcript_id "XM_073076776.1"; db_xref "GeneID:140745025"; db_xref "GenBank:XP_072932877.1"; gbkey "CDS"; gene "LOC140745025"; product "uncharacterized protein"; protein_id "XP_072932877.1"; exon_number "5";
NW_027332217.1	Gnomon	CDS	13393946	13394072	.	+	1	gene_id "LOC140745025"; transcript_id "XM_073076776.1"; db_xref "GeneID:140745025"; db_xref "GenBank:XP_072932877.1"; gbkey "CDS"; gene "LOC140745025"; product "uncharacterized protein"; protein_id "XP_072932877.1"; exon_number "6";
NW_027332217.1	Gnomon	CDS	13395130	13395236	.	+	0	gene_id "LOC140745025"; transcript_id "XM_073076776.1"; db_xref "GeneID:140745025"; db_xref "GenBank:XP_072932877.1"; gbkey "CDS"; gene "LOC140745025"; product "uncharacterized protein"; protein_id "XP_072932877.1"; exon_number "7";
NW_027332217.1	Gnomon	CDS	13395826	13395976	.	+	1	gene_id "LOC140745025"; transcript_id "XM_073076776.1"; db_xref "GeneID:140745025"; db_xref "GenBank:XP_072932877.1"; gbkey "CDS"; gene "LOC140745025"; product "uncharacterized protein"; protein_id "XP_072932877.1"; exon_number "8";
NW_027332217.1	Gnomon	CDS	13396142	13396279	.	+	0	gene_id "LOC140745025"; transcript_id "XM_073076776.1"; db_xref "GeneID:140745025"; db_xref "GenBank:XP_072932877.1"; gbkey "CDS"; gene "LOC140745025"; product "uncharacterized protein"; protein_id "XP_072932877.1"; exon_number "9";
NW_027332217.1	Gnomon	CDS	13396640	13396837	.	+	0	gene_id "LOC140745025"; transcript_id "XM_073076776.1"; db_xref "GeneID:140745025"; db_xref "GenBank:XP_072932877.1"; gbkey "CDS"; gene "LOC140745025"; product "uncharacterized protein"; protein_id "XP_072932877.1"; exon_number "10";
NW_027332217.1	Gnomon	CDS	13397095	13397244	.	+	0	gene_id "LOC140745025"; transcript_id "XM_073076776.1"; db_xref "GeneID:140745025"; db_xref "GenBank:XP_072932877.1"; gbkey "CDS"; gene "LOC140745025"; product "uncharacterized protein"; protein_id "XP_072932877.1"; exon_number "11";
NW_027332217.1	Gnomon	start_codon	13390932	13390934	.	+	0	gene_id "LOC140745025"; transcript_id "XM_073076776.1"; db_xref "GeneID:140745025"; db_xref "GenBank:XP_072932877.1"; gbkey "CDS"; gene "LOC140745025"; product "uncharacterized protein"; protein_id "XP_072932877.1"; exon_number "1";
NW_027332217.1	Gnomon	stop_codon	13397245	13397247	.	+	0	gene_id "LOC140745025"; transcript_id "XM_073076776.1"; db_xref "GeneID:140745025"; db_xref "GenBank:XP_072932877.1"; gbkey "CDS"; gene "LOC140745025"; product "uncharacterized protein"; protein_id "XP_072932877.1"; exon_number "11";
NW_027332217.1	Gnomon	gene	13401836	13421455	.	+	.	gene_id "LOC140745156"; transcript_id ""; db_xref "GeneID:140745156"; description "uncharacterized LOC140745156"; gbkey "Gene"; gene "LOC140745156"; gene_biotype "protein_coding";
NW_027332217.1	Gnomon	transcript	13401836	13421455	.	+	.	gene_id "LOC140745156"; transcript_id "XM_073076927.1"; db_xref "GeneID:140745156"; db_xref "GenBank:XM_073076927.1"; experiment "COORDINATES: polyA evidence [ECO:0006239]"; gbkey "mRNA"; gene "LOC140745156"; model_evidence "Supporting evidence includes similarity to: 17 Proteins"; product "uncharacterized protein"; transcript_biotype "mRNA";
NW_027332217.1	Gnomon	exon	13401836	13402219	.	+	.	gene_id "LOC140745156"; transcript_id "XM_073076927.1"; db_xref "GeneID:140745156"; db_xref "GenBank:XM_073076927.1"; experiment "COORDINATES: polyA evidence [ECO:0006239]"; gene "LOC140745156"; model_evidence "Supporting evidence includes similarity to: 17 Proteins"; product "uncharacterized protein"; transcript_biotype "mRNA"; exon_number "1";
NW_027332217.1	Gnomon	exon	13403228	13403347	.	+	.	gene_id "LOC140745156"; transcript_id "XM_073076927.1"; db_xref "GeneID:140745156"; db_xref "GenBank:XM_073076927.1"; experiment "COORDINATES: polyA evidence [ECO:0006239]"; gene "LOC140745156"; model_evidence "Supporting evidence includes similarity to: 17 Proteins"; product "uncharacterized protein"; transcript_biotype "mRNA"; exon_number "2";
NW_027332217.1	Gnomon	exon	13403663	13404703	.	+	.	gene_id "LOC140745156"; transcript_id "XM_073076927.1"; db_xref "GeneID:140745156"; db_xref "GenBank:XM_073076927.1"; experiment "COORDINATES: polyA evidence [ECO:0006239]"; gene "LOC140745156"; model_evidence "Supporting evidence includes similarity to: 17 Proteins"; product "uncharacterized protein"; transcript_biotype "mRNA"; exon_number "3";
NW_027332217.1	Gnomon	exon	13406036	13406163	.	+	.	gene_id "LOC140745156"; transcript_id "XM_073076927.1"; db_xref "GeneID:140745156"; db_xref "GenBank:XM_073076927.1"; experiment "COORDINATES: polyA evidence [ECO:0006239]"; gene "LOC140745156"; model_evidence "Supporting evidence includes similarity to: 17 Proteins"; product "uncharacterized protein"; transcript_biotype "mRNA"; exon_number "4";
NW_027332217.1	Gnomon	exon	13406324	13406398	.	+	.	gene_id "LOC140745156"; transcript_id "XM_073076927.1"; db_xref "GeneID:140745156"; db_xref "GenBank:XM_073076927.1"; experiment "COORDINATES: polyA evidence [ECO:0006239]"; gene "LOC140745156"; model_evidence "Supporting evidence includes similarity to: 17 Proteins"; product "uncharacterized protein"; transcript_biotype "mRNA"; exon_number "5";
NW_027332217.1	Gnomon	exon	13406570	13406696	.	+	.	gene_id "LOC140745156"; transcript_id "XM_073076927.1"; db_xref "GeneID:140745156"; db_xref "GenBank:XM_073076927.1"; experiment "COORDINATES: polyA evidence [ECO:0006239]"; gene "LOC140745156"; model_evidence "Supporting evidence includes similarity to: 17 Proteins"; product "uncharacterized protein"; transcript_biotype "mRNA"; exon_number "6";
NW_027332217.1	Gnomon	exon	13409296	13409402	.	+	.	gene_id "LOC140745156"; transcript_id "XM_073076927.1"; db_xref "GeneID:140745156"; db_xref "GenBank:XM_073076927.1"; experiment "COORDINATES: polyA evidence [ECO:0006239]"; gene "LOC140745156"; model_evidence "Supporting evidence includes similarity to: 17 Proteins"; product "uncharacterized protein"; transcript_biotype "mRNA"; exon_number "7";
NW_027332217.1	Gnomon	exon	13410306	13410450	.	+	.	gene_id "LOC140745156"; transcript_id "XM_073076927.1"; db_xref "GeneID:140745156"; db_xref "GenBank:XM_073076927.1"; experiment "COORDINATES: polyA evidence [ECO:0006239]"; gene "LOC140745156"; model_evidence "Supporting evidence includes similarity to: 17 Proteins"; product "uncharacterized protein"; transcript_biotype "mRNA"; exon_number "8";
NW_027332217.1	Gnomon	exon	13411024	13411158	.	+	.	gene_id "LOC140745156"; transcript_id "XM_073076927.1"; db_xref "GeneID:140745156"; db_xref "GenBank:XM_073076927.1"; experiment "COORDINATES: polyA evidence [ECO:0006239]"; gene "LOC140745156"; model_evidence "Supporting evidence includes similarity to: 17 Proteins"; product "uncharacterized protein"; transcript_biotype "mRNA"; exon_number "9";
NW_027332217.1	Gnomon	exon	13411933	13412130	.	+	.	gene_id "LOC140745156"; transcript_id "XM_073076927.1"; db_xref "GeneID:140745156"; db_xref "GenBank:XM_073076927.1"; experiment "COORDINATES: polyA evidence [ECO:0006239]"; gene "LOC140745156"; model_evidence "Supporting evidence includes similarity to: 17 Proteins"; product "uncharacterized protein"; transcript_biotype "mRNA"; exon_number "10";
NW_027332217.1	Gnomon	exon	13412838	13413008	.	+	.	gene_id "LOC140745156"; transcript_id "XM_073076927.1"; db_xref "GeneID:140745156"; db_xref "GenBank:XM_073076927.1"; experiment "COORDINATES: polyA evidence [ECO:0006239]"; gene "LOC140745156"; model_evidence "Supporting evidence includes similarity to: 17 Proteins"; product "uncharacterized protein"; transcript_biotype "mRNA"; exon_number "11";
NW_027332217.1	Gnomon	exon	13414196	13414330	.	+	.	gene_id "LOC140745156"; transcript_id "XM_073076927.1"; db_xref "GeneID:140745156"; db_xref "GenBank:XM_073076927.1"; experiment "COORDINATES: polyA evidence [ECO:0006239]"; gene "LOC140745156"; model_evidence "Supporting evidence includes similarity to: 17 Proteins"; product "uncharacterized protein"; transcript_biotype "mRNA"; exon_number "12";
NW_027332217.1	Gnomon	exon	13414717	13414836	.	+	.	gene_id "LOC140745156"; transcript_id "XM_073076927.1"; db_xref "GeneID:140745156"; db_xref "GenBank:XM_073076927.1"; experiment "COORDINATES: polyA evidence [ECO:0006239]"; gene "LOC140745156"; model_evidence "Supporting evidence includes similarity to: 17 Proteins"; product "uncharacterized protein"; transcript_biotype "mRNA"; exon_number "13";
NW_027332217.1	Gnomon	exon	13415002	13416048	.	+	.	gene_id "LOC140745156"; transcript_id "XM_073076927.1"; db_xref "GeneID:140745156"; db_xref "GenBank:XM_073076927.1"; experiment "COORDINATES: polyA evidence [ECO:0006239]"; gene "LOC140745156"; model_evidence "Supporting evidence includes similarity to: 17 Proteins"; product "uncharacterized protein"; transcript_biotype "mRNA"; exon_number "14";
NW_027332217.1	Gnomon	exon	13416652	13416782	.	+	.	gene_id "LOC140745156"; transcript_id "XM_073076927.1"; db_xref "GeneID:140745156"; db_xref "GenBank:XM_073076927.1"; experiment "COORDINATES: polyA evidence [ECO:0006239]"; gene "LOC140745156"; model_evidence "Supporting evidence includes similarity to: 17 Proteins"; product "uncharacterized protein"; transcript_biotype "mRNA"; exon_number "15";
NW_027332217.1	Gnomon	exon	13417308	13417382	.	+	.	gene_id "LOC140745156"; transcript_id "XM_073076927.1"; db_xref "GeneID:140745156"; db_xref "GenBank:XM_073076927.1"; experiment "COORDINATES: polyA evidence [ECO:0006239]"; gene "LOC140745156"; model_evidence "Supporting evidence includes similarity to: 17 Proteins"; product "uncharacterized protein"; transcript_biotype "mRNA"; exon_number "16";
NW_027332217.1	Gnomon	exon	13417595	13417721	.	+	.	gene_id "LOC140745156"; transcript_id "XM_073076927.1"; db_xref "GeneID:140745156"; db_xref "GenBank:XM_073076927.1"; experiment "COORDINATES: polyA evidence [ECO:0006239]"; gene "LOC140745156"; model_evidence "Supporting evidence includes similarity to: 17 Proteins"; product "uncharacterized protein"; transcript_biotype "mRNA"; exon_number "17";
NW_027332217.1	Gnomon	exon	13418084	13418190	.	+	.	gene_id "LOC140745156"; transcript_id "XM_073076927.1"; db_xref "GeneID:140745156"; db_xref "GenBank:XM_073076927.1"; experiment "COORDINATES: polyA evidence [ECO:0006239]"; gene "LOC140745156"; model_evidence "Supporting evidence includes similarity to: 17 Proteins"; product "uncharacterized protein"; transcript_biotype "mRNA"; exon_number "18";
NW_027332217.1	Gnomon	exon	13418630	13418783	.	+	.	gene_id "LOC140745156"; transcript_id "XM_073076927.1"; db_xref "GeneID:140745156"; db_xref "GenBank:XM_073076927.1"; experiment "COORDINATES: polyA evidence [ECO:0006239]"; gene "LOC140745156"; model_evidence "Supporting evidence includes similarity to: 17 Proteins"; product "uncharacterized protein"; transcript_biotype "mRNA"; exon_number "19";
NW_027332217.1	Gnomon	exon	13419140	13419277	.	+	.	gene_id "LOC140745156"; transcript_id "XM_073076927.1"; db_xref "GeneID:140745156"; db_xref "GenBank:XM_073076927.1"; experiment "COORDINATES: polyA evidence [ECO:0006239]"; gene "LOC140745156"; model_evidence "Supporting evidence includes similarity to: 17 Proteins"; product "uncharacterized protein"; transcript_biotype "mRNA"; exon_number "20";
NW_027332217.1	Gnomon	exon	13420497	13420694	.	+	.	gene_id "LOC140745156"; transcript_id "XM_073076927.1"; db_xref "GeneID:140745156"; db_xref "GenBank:XM_073076927.1"; experiment "COORDINATES: polyA evidence [ECO:0006239]"; gene "LOC140745156"; model_evidence "Supporting evidence includes similarity to: 17 Proteins"; product "uncharacterized protein"; transcript_biotype "mRNA"; exon_number "21";
NW_027332217.1	Gnomon	exon	13421167	13421455	.	+	.	gene_id "LOC140745156"; transcript_id "XM_073076927.1"; db_xref "GeneID:140745156"; db_xref "GenBank:XM_073076927.1"; experiment "COORDINATES: polyA evidence [ECO:0006239]"; gene "LOC140745156"; model_evidence "Supporting evidence includes similarity to: 17 Proteins"; product "uncharacterized protein"; transcript_biotype "mRNA"; exon_number "22";
NW_027332217.1	Gnomon	CDS	13402115	13402219	.	+	0	gene_id "LOC140745156"; transcript_id "XM_073076927.1"; db_xref "GeneID:140745156"; db_xref "GenBank:XP_072933028.1"; gbkey "CDS"; gene "LOC140745156"; product "uncharacterized protein"; protein_id "XP_072933028.1"; exon_number "1";
NW_027332217.1	Gnomon	CDS	13403228	13403347	.	+	0	gene_id "LOC140745156"; transcript_id "XM_073076927.1"; db_xref "GeneID:140745156"; db_xref "GenBank:XP_072933028.1"; gbkey "CDS"; gene "LOC140745156"; product "uncharacterized protein"; protein_id "XP_072933028.1"; exon_number "2";
NW_027332217.1	Gnomon	CDS	13403663	13404703	.	+	0	gene_id "LOC140745156"; transcript_id "XM_073076927.1"; db_xref "GeneID:140745156"; db_xref "GenBank:XP_072933028.1"; gbkey "CDS"; gene "LOC140745156"; product "uncharacterized protein"; protein_id "XP_072933028.1"; exon_number "3";
NW_027332217.1	Gnomon	CDS	13406036	13406163	.	+	0	gene_id "LOC140745156"; transcript_id "XM_073076927.1"; db_xref "GeneID:140745156"; db_xref "GenBank:XP_072933028.1"; gbkey "CDS"; gene "LOC140745156"; product "uncharacterized protein"; protein_id "XP_072933028.1"; exon_number "4";
NW_027332217.1	Gnomon	CDS	13406324	13406398	.	+	1	gene_id "LOC140745156"; transcript_id "XM_073076927.1"; db_xref "GeneID:140745156"; db_xref "GenBank:XP_072933028.1"; gbkey "CDS"; gene "LOC140745156"; product "uncharacterized protein"; protein_id "XP_072933028.1"; exon_number "5";
NW_027332217.1	Gnomon	CDS	13406570	13406696	.	+	1	gene_id "LOC140745156"; transcript_id "XM_073076927.1"; db_xref "GeneID:140745156"; db_xref "GenBank:XP_072933028.1"; gbkey "CDS"; gene "LOC140745156"; product "uncharacterized protein"; protein_id "XP_072933028.1"; exon_number "6";
NW_027332217.1	Gnomon	CDS	13409296	13409402	.	+	0	gene_id "LOC140745156"; transcript_id "XM_073076927.1"; db_xref "GeneID:140745156"; db_xref "GenBank:XP_072933028.1"; gbkey "CDS"; gene "LOC140745156"; product "uncharacterized protein"; protein_id "XP_072933028.1"; exon_number "7";
NW_027332217.1	Gnomon	CDS	13410306	13410450	.	+	1	gene_id "LOC140745156"; transcript_id "XM_073076927.1"; db_xref "GeneID:140745156"; db_xref "GenBank:XP_072933028.1"; gbkey "CDS"; gene "LOC140745156"; product "uncharacterized protein"; protein_id "XP_072933028.1"; exon_number "8";
NW_027332217.1	Gnomon	CDS	13411024	13411158	.	+	0	gene_id "LOC140745156"; transcript_id "XM_073076927.1"; db_xref "GeneID:140745156"; db_xref "GenBank:XP_072933028.1"; gbkey "CDS"; gene "LOC140745156"; product "uncharacterized protein"; protein_id "XP_072933028.1"; exon_number "9";
NW_027332217.1	Gnomon	CDS	13411933	13412130	.	+	0	gene_id "LOC140745156"; transcript_id "XM_073076927.1"; db_xref "GeneID:140745156"; db_xref "GenBank:XP_072933028.1"; gbkey "CDS"; gene "LOC140745156"; product "uncharacterized protein"; protein_id "XP_072933028.1"; exon_number "10";
NW_027332217.1	Gnomon	CDS	13412838	13413008	.	+	0	gene_id "LOC140745156"; transcript_id "XM_073076927.1"; db_xref "GeneID:140745156"; db_xref "GenBank:XP_072933028.1"; gbkey "CDS"; gene "LOC140745156"; product "uncharacterized protein"; protein_id "XP_072933028.1"; exon_number "11";
NW_027332217.1	Gnomon	CDS	13414196	13414330	.	+	0	gene_id "LOC140745156"; transcript_id "XM_073076927.1"; db_xref "GeneID:140745156"; db_xref "GenBank:XP_072933028.1"; gbkey "CDS"; gene "LOC140745156"; product "uncharacterized protein"; protein_id "XP_072933028.1"; exon_number "12";
NW_027332217.1	Gnomon	CDS	13414717	13414836	.	+	0	gene_id "LOC140745156"; transcript_id "XM_073076927.1"; db_xref "GeneID:140745156"; db_xref "GenBank:XP_072933028.1"; gbkey "CDS"; gene "LOC140745156"; product "uncharacterized protein"; protein_id "XP_072933028.1"; exon_number "13";
NW_027332217.1	Gnomon	CDS	13415002	13416048	.	+	0	gene_id "LOC140745156"; transcript_id "XM_073076927.1"; db_xref "GeneID:140745156"; db_xref "GenBank:XP_072933028.1"; gbkey "CDS"; gene "LOC140745156"; product "uncharacterized protein"; protein_id "XP_072933028.1"; exon_number "14";
NW_027332217.1	Gnomon	CDS	13416652	13416782	.	+	0	gene_id "LOC140745156"; transcript_id "XM_073076927.1"; db_xref "GeneID:140745156"; db_xref "GenBank:XP_072933028.1"; gbkey "CDS"; gene "LOC140745156"; product "uncharacterized protein"; protein_id "XP_072933028.1"; exon_number "15";
NW_027332217.1	Gnomon	CDS	13417308	13417382	.	+	1	gene_id "LOC140745156"; transcript_id "XM_073076927.1"; db_xref "GeneID:140745156"; db_xref "GenBank:XP_072933028.1"; gbkey "CDS"; gene "LOC140745156"; product "uncharacterized protein"; protein_id "XP_072933028.1"; exon_number "16";
NW_027332217.1	Gnomon	CDS	13417595	13417721	.	+	1	gene_id "LOC140745156"; transcript_id "XM_073076927.1"; db_xref "GeneID:140745156"; db_xref "GenBank:XP_072933028.1"; gbkey "CDS"; gene "LOC140745156"; product "uncharacterized protein"; protein_id "XP_072933028.1"; exon_number "17";
NW_027332217.1	Gnomon	CDS	13418084	13418190	.	+	0	gene_id "LOC140745156"; transcript_id "XM_073076927.1"; db_xref "GeneID:140745156"; db_xref "GenBank:XP_072933028.1"; gbkey "CDS"; gene "LOC140745156"; product "uncharacterized protein"; protein_id "XP_072933028.1"; exon_number "18";
NW_027332217.1	Gnomon	CDS	13418630	13418783	.	+	1	gene_id "LOC140745156"; transcript_id "XM_073076927.1"; db_xref "GeneID:140745156"; db_xref "GenBank:XP_072933028.1"; gbkey "CDS"; gene "LOC140745156"; product "uncharacterized protein"; protein_id "XP_072933028.1"; exon_number "19";
NW_027332217.1	Gnomon	CDS	13419140	13419277	.	+	0	gene_id "LOC140745156"; transcript_id "XM_073076927.1"; db_xref "GeneID:140745156"; db_xref "GenBank:XP_072933028.1"; gbkey "CDS"; gene "LOC140745156"; product "uncharacterized protein"; protein_id "XP_072933028.1"; exon_number "20";
NW_027332217.1	Gnomon	CDS	13420497	13420694	.	+	0	gene_id "LOC140745156"; transcript_id "XM_073076927.1"; db_xref "GeneID:140745156"; db_xref "GenBank:XP_072933028.1"; gbkey "CDS"; gene "LOC140745156"; product "uncharacterized protein"; protein_id "XP_072933028.1"; exon_number "21";
NW_027332217.1	Gnomon	CDS	13421167	13421316	.	+	0	gene_id "LOC140745156"; transcript_id "XM_073076927.1"; db_xref "GeneID:140745156"; db_xref "GenBank:XP_072933028.1"; gbkey "CDS"; gene "LOC140745156"; product "uncharacterized protein"; protein_id "XP_072933028.1"; exon_number "22";
NW_027332217.1	Gnomon	start_codon	13402115	13402117	.	+	0	gene_id "LOC140745156"; transcript_id "XM_073076927.1"; db_xref "GeneID:140745156"; db_xref "GenBank:XP_072933028.1"; gbkey "CDS"; gene "LOC140745156"; product "uncharacterized protein"; protein_id "XP_072933028.1"; exon_number "1";
NW_027332217.1	Gnomon	stop_codon	13421317	13421319	.	+	0	gene_id "LOC140745156"; transcript_id "XM_073076927.1"; db_xref "GeneID:140745156"; db_xref "GenBank:XP_072933028.1"; gbkey "CDS"; gene "LOC140745156"; product "uncharacterized protein"; protein_id "XP_072933028.1"; exon_number "22";
NW_027332217.1	Gnomon	gene	13425419	13426620	.	-	.	gene_id "LOC140745026"; transcript_id ""; db_xref "GeneID:140745026"; description "uncharacterized LOC140745026"; gbkey "Gene"; gene "LOC140745026"; gene_biotype "lncRNA";
NW_027332217.1	Gnomon	transcript	13425419	13426620	.	-	.	gene_id "LOC140745026"; transcript_id "XR_012102612.1"; db_xref "GeneID:140745026"; db_xref "GenBank:XR_012102612.1"; experiment "COORDINATES: polyA evidence [ECO:0006239]"; gbkey "ncRNA"; gene "LOC140745026"; product "uncharacterized lncRNA"; transcript_biotype "lnc_RNA";
NW_027332217.1	Gnomon	exon	13426219	13426620	.	-	.	gene_id "LOC140745026"; transcript_id "XR_012102612.1"; db_xref "GeneID:140745026"; db_xref "GenBank:XR_012102612.1"; experiment "COORDINATES: polyA evidence [ECO:0006239]"; gene "LOC140745026"; product "uncharacterized lncRNA"; transcript_biotype "lnc_RNA"; exon_number "1";
NW_027332217.1	Gnomon	exon	13425419	13426046	.	-	.	gene_id "LOC140745026"; transcript_id "XR_012102612.1"; db_xref "GeneID:140745026"; db_xref "GenBank:XR_012102612.1"; experiment "COORDINATES: polyA evidence [ECO:0006239]"; gene "LOC140745026"; product "uncharacterized lncRNA"; transcript_biotype "lnc_RNA"; exon_number "2";
NW_027332217.1	Gnomon	gene	13429220	13437548	.	+	.	gene_id "LOC140745024"; transcript_id ""; db_xref "GeneID:140745024"; description "uncharacterized LOC140745024"; gbkey "Gene"; gene "LOC140745024"; gene_biotype "protein_coding";
NW_027332217.1	Gnomon	transcript	13429220	13437548	.	+	.	gene_id "LOC140745024"; transcript_id "XM_073076774.1"; db_xref "GeneID:140745024"; db_xref "GenBank:XM_073076774.1"; experiment "COORDINATES: polyA evidence [ECO:0006239]"; gbkey "mRNA"; gene "LOC140745024"; model_evidence "Supporting evidence includes similarity to: 4 Proteins"; product "uncharacterized protein"; transcript_biotype "mRNA";
NW_027332217.1	Gnomon	exon	13429220	13429653	.	+	.	gene_id "LOC140745024"; transcript_id "XM_073076774.1"; db_xref "GeneID:140745024"; db_xref "GenBank:XM_073076774.1"; experiment "COORDINATES: polyA evidence [ECO:0006239]"; gene "LOC140745024"; model_evidence "Supporting evidence includes similarity to: 4 Proteins"; product "uncharacterized protein"; transcript_biotype "mRNA"; exon_number "1";
NW_027332217.1	Gnomon	exon	13430570	13430701	.	+	.	gene_id "LOC140745024"; transcript_id "XM_073076774.1"; db_xref "GeneID:140745024"; db_xref "GenBank:XM_073076774.1"; experiment "COORDINATES: polyA evidence [ECO:0006239]"; gene "LOC140745024"; model_evidence "Supporting evidence includes similarity to: 4 Proteins"; product "uncharacterized protein"; transcript_biotype "mRNA"; exon_number "2";
NW_027332217.1	Gnomon	exon	13430909	13431964	.	+	.	gene_id "LOC140745024"; transcript_id "XM_073076774.1"; db_xref "GeneID:140745024"; db_xref "GenBank:XM_073076774.1"; experiment "COORDINATES: polyA evidence [ECO:0006239]"; gene "LOC140745024"; model_evidence "Supporting evidence includes similarity to: 4 Proteins"; product "uncharacterized protein"; transcript_biotype "mRNA"; exon_number "3";
NW_027332217.1	Gnomon	exon	13432991	13433121	.	+	.	gene_id "LOC140745024"; transcript_id "XM_073076774.1"; db_xref "GeneID:140745024"; db_xref "GenBank:XM_073076774.1"; experiment "COORDINATES: polyA evidence [ECO:0006239]"; gene "LOC140745024"; model_evidence "Supporting evidence includes similarity to: 4 Proteins"; product "uncharacterized protein"; transcript_biotype "mRNA"; exon_number "4";
NW_027332217.1	Gnomon	exon	13433454	13433528	.	+	.	gene_id "LOC140745024"; transcript_id "XM_073076774.1"; db_xref "GeneID:140745024"; db_xref "GenBank:XM_073076774.1"; experiment "COORDINATES: polyA evidence [ECO:0006239]"; gene "LOC140745024"; model_evidence "Supporting evidence includes similarity to: 4 Proteins"; product "uncharacterized protein"; transcript_biotype "mRNA"; exon_number "5";
NW_027332217.1	Gnomon	exon	13433954	13434080	.	+	.	gene_id "LOC140745024"; transcript_id "XM_073076774.1"; db_xref "GeneID:140745024"; db_xref "GenBank:XM_073076774.1"; experiment "COORDINATES: polyA evidence [ECO:0006239]"; gene "LOC140745024"; model_evidence "Supporting evidence includes similarity to: 4 Proteins"; product "uncharacterized protein"; transcript_biotype "mRNA"; exon_number "6";
NW_027332217.1	Gnomon	exon	13434379	13434485	.	+	.	gene_id "LOC140745024"; transcript_id "XM_073076774.1"; db_xref "GeneID:140745024"; db_xref "GenBank:XM_073076774.1"; experiment "COORDINATES: polyA evidence [ECO:0006239]"; gene "LOC140745024"; model_evidence "Supporting evidence includes similarity to: 4 Proteins"; product "uncharacterized protein"; transcript_biotype "mRNA"; exon_number "7";
NW_027332217.1	Gnomon	exon	13434911	13435046	.	+	.	gene_id "LOC140745024"; transcript_id "XM_073076774.1"; db_xref "GeneID:140745024"; db_xref "GenBank:XM_073076774.1"; experiment "COORDINATES: polyA evidence [ECO:0006239]"; gene "LOC140745024"; model_evidence "Supporting evidence includes similarity to: 4 Proteins"; product "uncharacterized protein"; transcript_biotype "mRNA"; exon_number "8";
NW_027332217.1	Gnomon	exon	13435618	13435755	.	+	.	gene_id "LOC140745024"; transcript_id "XM_073076774.1"; db_xref "GeneID:140745024"; db_xref "GenBank:XM_073076774.1"; experiment "COORDINATES: polyA evidence [ECO:0006239]"; gene "LOC140745024"; model_evidence "Supporting evidence includes similarity to: 4 Proteins"; product "uncharacterized protein"; transcript_biotype "mRNA"; exon_number "9";
NW_027332217.1	Gnomon	exon	13436179	13436376	.	+	.	gene_id "LOC140745024"; transcript_id "XM_073076774.1"; db_xref "GeneID:140745024"; db_xref "GenBank:XM_073076774.1"; experiment "COORDINATES: polyA evidence [ECO:0006239]"; gene "LOC140745024"; model_evidence "Supporting evidence includes similarity to: 4 Proteins"; product "uncharacterized protein"; transcript_biotype "mRNA"; exon_number "10";
NW_027332217.1	Gnomon	exon	13436794	13437548	.	+	.	gene_id "LOC140745024"; transcript_id "XM_073076774.1"; db_xref "GeneID:140745024"; db_xref "GenBank:XM_073076774.1"; experiment "COORDINATES: polyA evidence [ECO:0006239]"; gene "LOC140745024"; model_evidence "Supporting evidence includes similarity to: 4 Proteins"; product "uncharacterized protein"; transcript_biotype "mRNA"; exon_number "11";
NW_027332217.1	Gnomon	CDS	13429549	13429653	.	+	0	gene_id "LOC140745024"; transcript_id "XM_073076774.1"; db_xref "GeneID:140745024"; db_xref "GenBank:XP_072932875.1"; gbkey "CDS"; gene "LOC140745024"; product "uncharacterized protein"; protein_id "XP_072932875.1"; exon_number "1";
NW_027332217.1	Gnomon	CDS	13430570	13430701	.	+	0	gene_id "LOC140745024"; transcript_id "XM_073076774.1"; db_xref "GeneID:140745024"; db_xref "GenBank:XP_072932875.1"; gbkey "CDS"; gene "LOC140745024"; product "uncharacterized protein"; protein_id "XP_072932875.1"; exon_number "2";
NW_027332217.1	Gnomon	CDS	13430909	13431964	.	+	0	gene_id "LOC140745024"; transcript_id "XM_073076774.1"; db_xref "GeneID:140745024"; db_xref "GenBank:XP_072932875.1"; gbkey "CDS"; gene "LOC140745024"; product "uncharacterized protein"; protein_id "XP_072932875.1"; exon_number "3";
NW_027332217.1	Gnomon	CDS	13432991	13433121	.	+	0	gene_id "LOC140745024"; transcript_id "XM_073076774.1"; db_xref "GeneID:140745024"; db_xref "GenBank:XP_072932875.1"; gbkey "CDS"; gene "LOC140745024"; product "uncharacterized protein"; protein_id "XP_072932875.1"; exon_number "4";
NW_027332217.1	Gnomon	CDS	13433454	13433528	.	+	1	gene_id "LOC140745024"; transcript_id "XM_073076774.1"; db_xref "GeneID:140745024"; db_xref "GenBank:XP_072932875.1"; gbkey "CDS"; gene "LOC140745024"; product "uncharacterized protein"; protein_id "XP_072932875.1"; exon_number "5";
NW_027332217.1	Gnomon	CDS	13433954	13434080	.	+	1	gene_id "LOC140745024"; transcript_id "XM_073076774.1"; db_xref "GeneID:140745024"; db_xref "GenBank:XP_072932875.1"; gbkey "CDS"; gene "LOC140745024"; product "uncharacterized protein"; protein_id "XP_072932875.1"; exon_number "6";
NW_027332217.1	Gnomon	CDS	13434379	13434485	.	+	0	gene_id "LOC140745024"; transcript_id "XM_073076774.1"; db_xref "GeneID:140745024"; db_xref "GenBank:XP_072932875.1"; gbkey "CDS"; gene "LOC140745024"; product "uncharacterized protein"; protein_id "XP_072932875.1"; exon_number "7";
NW_027332217.1	Gnomon	CDS	13434911	13435046	.	+	1	gene_id "LOC140745024"; transcript_id "XM_073076774.1"; db_xref "GeneID:140745024"; db_xref "GenBank:XP_072932875.1"; gbkey "CDS"; gene "LOC140745024"; product "uncharacterized protein"; protein_id "XP_072932875.1"; exon_number "8";
NW_027332217.1	Gnomon	CDS	13435618	13435755	.	+	0	gene_id "LOC140745024"; transcript_id "XM_073076774.1"; db_xref "GeneID:140745024"; db_xref "GenBank:XP_072932875.1"; gbkey "CDS"; gene "LOC140745024"; product "uncharacterized protein"; protein_id "XP_072932875.1"; exon_number "9";
NW_027332217.1	Gnomon	CDS	13436179	13436376	.	+	0	gene_id "LOC140745024"; transcript_id "XM_073076774.1"; db_xref "GeneID:140745024"; db_xref "GenBank:XP_072932875.1"; gbkey "CDS"; gene "LOC140745024"; product "uncharacterized protein"; protein_id "XP_072932875.1"; exon_number "10";
NW_027332217.1	Gnomon	CDS	13436794	13436943	.	+	0	gene_id "LOC140745024"; transcript_id "XM_073076774.1"; db_xref "GeneID:140745024"; db_xref "GenBank:XP_072932875.1"; gbkey "CDS"; gene "LOC140745024"; product "uncharacterized protein"; protein_id "XP_072932875.1"; exon_number "11";
NW_027332217.1	Gnomon	start_codon	13429549	13429551	.	+	0	gene_id "LOC140745024"; transcript_id "XM_073076774.1"; db_xref "GeneID:140745024"; db_xref "GenBank:XP_072932875.1"; gbkey "CDS"; gene "LOC140745024"; product "uncharacterized protein"; protein_id "XP_072932875.1"; exon_number "1";
NW_027332217.1	Gnomon	stop_codon	13436944	13436946	.	+	0	gene_id "LOC140745024"; transcript_id "XM_073076774.1"; db_xref "GeneID:140745024"; db_xref "GenBank:XP_072932875.1"; gbkey "CDS"; gene "LOC140745024"; product "uncharacterized protein"; protein_id "XP_072932875.1"; exon_number "11";
NW_027332217.1	Gnomon	gene	13438352	13444169	.	-	.	gene_id "LOC140745157"; transcript_id ""; db_xref "GeneID:140745157"; description "uncharacterized LOC140745157"; gbkey "Gene"; gene "LOC140745157"; gene_biotype "protein_coding";
NW_027332217.1	Gnomon	transcript	13438352	13444169	.	-	.	gene_id "LOC140745157"; transcript_id "XM_073076928.1"; db_xref "GeneID:140745157"; db_xref "GenBank:XM_073076928.1"; gbkey "mRNA"; gene "LOC140745157"; model_evidence "Supporting evidence includes similarity to: 1 Protein"; product "uncharacterized protein"; transcript_biotype "mRNA";
NW_027332217.1	Gnomon	exon	13440555	13444169	.	-	.	gene_id "LOC140745157"; transcript_id "XM_073076928.1"; db_xref "GeneID:140745157"; db_xref "GenBank:XM_073076928.1"; gene "LOC140745157"; model_evidence "Supporting evidence includes similarity to: 1 Protein"; product "uncharacterized protein"; transcript_biotype "mRNA"; exon_number "1";
NW_027332217.1	Gnomon	exon	13440291	13440482	.	-	.	gene_id "LOC140745157"; transcript_id "XM_073076928.1"; db_xref "GeneID:140745157"; db_xref "GenBank:XM_073076928.1"; gene "LOC140745157"; model_evidence "Supporting evidence includes similarity to: 1 Protein"; product "uncharacterized protein"; transcript_biotype "mRNA"; exon_number "2";
NW_027332217.1	Gnomon	exon	13439954	13440055	.	-	.	gene_id "LOC140745157"; transcript_id "XM_073076928.1"; db_xref "GeneID:140745157"; db_xref "GenBank:XM_073076928.1"; gene "LOC140745157"; model_evidence "Supporting evidence includes similarity to: 1 Protein"; product "uncharacterized protein"; transcript_biotype "mRNA"; exon_number "3";
NW_027332217.1	Gnomon	exon	13439542	13439646	.	-	.	gene_id "LOC140745157"; transcript_id "XM_073076928.1"; db_xref "GeneID:140745157"; db_xref "GenBank:XM_073076928.1"; gene "LOC140745157"; model_evidence "Supporting evidence includes similarity to: 1 Protein"; product "uncharacterized protein"; transcript_biotype "mRNA"; exon_number "4";
NW_027332217.1	Gnomon	exon	13438352	13438510	.	-	.	gene_id "LOC140745157"; transcript_id "XM_073076928.1"; db_xref "GeneID:140745157"; db_xref "GenBank:XM_073076928.1"; gene "LOC140745157"; model_evidence "Supporting evidence includes similarity to: 1 Protein"; product "uncharacterized protein"; transcript_biotype "mRNA"; exon_number "5";
NW_027332217.1	Gnomon	CDS	13440555	13444109	.	-	0	gene_id "LOC140745157"; transcript_id "XM_073076928.1"; db_xref "GeneID:140745157"; db_xref "GenBank:XP_072933029.1"; gbkey "CDS"; gene "LOC140745157"; product "uncharacterized protein"; protein_id "XP_072933029.1"; exon_number "1";
NW_027332217.1	Gnomon	CDS	13440291	13440482	.	-	0	gene_id "LOC140745157"; transcript_id "XM_073076928.1"; db_xref "GeneID:140745157"; db_xref "GenBank:XP_072933029.1"; gbkey "CDS"; gene "LOC140745157"; product "uncharacterized protein"; protein_id "XP_072933029.1"; exon_number "2";
NW_027332217.1	Gnomon	CDS	13439954	13440055	.	-	0	gene_id "LOC140745157"; transcript_id "XM_073076928.1"; db_xref "GeneID:140745157"; db_xref "GenBank:XP_072933029.1"; gbkey "CDS"; gene "LOC140745157"; product "uncharacterized protein"; protein_id "XP_072933029.1"; exon_number "3";
NW_027332217.1	Gnomon	CDS	13439542	13439646	.	-	0	gene_id "LOC140745157"; transcript_id "XM_073076928.1"; db_xref "GeneID:140745157"; db_xref "GenBank:XP_072933029.1"; gbkey "CDS"; gene "LOC140745157"; product "uncharacterized protein"; protein_id "XP_072933029.1"; exon_number "4";
NW_027332217.1	Gnomon	CDS	13438355	13438510	.	-	0	gene_id "LOC140745157"; transcript_id "XM_073076928.1"; db_xref "GeneID:140745157"; db_xref "GenBank:XP_072933029.1"; gbkey "CDS"; gene "LOC140745157"; product "uncharacterized protein"; protein_id "XP_072933029.1"; exon_number "5";
NW_027332217.1	Gnomon	start_codon	13444107	13444109	.	-	0	gene_id "LOC140745157"; transcript_id "XM_073076928.1"; db_xref "GeneID:140745157"; db_xref "GenBank:XP_072933029.1"; gbkey "CDS"; gene "LOC140745157"; product "uncharacterized protein"; protein_id "XP_072933029.1"; exon_number "1";
NW_027332217.1	Gnomon	stop_codon	13438352	13438354	.	-	0	gene_id "LOC140745157"; transcript_id "XM_073076928.1"; db_xref "GeneID:140745157"; db_xref "GenBank:XP_072933029.1"; gbkey "CDS"; gene "LOC140745157"; product "uncharacterized protein"; protein_id "XP_072933029.1"; exon_number "5";
NW_027332217.1	Gnomon	gene	13445123	13623070	.	-	.	gene_id "LOC140745038"; transcript_id ""; db_xref "GeneID:140745038"; description "uncharacterized LOC140745038"; gbkey "Gene"; gene "LOC140745038"; gene_biotype "protein_coding";
NW_027332217.1	Gnomon	transcript	13445123	13623070	.	-	.	gene_id "LOC140745038"; transcript_id "XM_073076788.1"; db_xref "GeneID:140745038"; db_xref "GenBank:XM_073076788.1"; experiment "COORDINATES: polyA evidence [ECO:0006239]"; gbkey "mRNA"; gene "LOC140745038"; model_evidence "Supporting evidence includes similarity to: 7 Proteins"; product "uncharacterized protein, transcript variant X3"; transcript_biotype "mRNA";
NW_027332217.1	Gnomon	exon	13622807	13623070	.	-	.	gene_id "LOC140745038"; transcript_id "XM_073076788.1"; db_xref "GeneID:140745038"; db_xref "GenBank:XM_073076788.1"; experiment "COORDINATES: polyA evidence [ECO:0006239]"; gene "LOC140745038"; model_evidence "Supporting evidence includes similarity to: 7 Proteins"; product "uncharacterized protein, transcript variant X3"; transcript_biotype "mRNA"; exon_number "1";
NW_027332217.1	Gnomon	exon	13605326	13605837	.	-	.	gene_id "LOC140745038"; transcript_id "XM_073076788.1"; db_xref "GeneID:140745038"; db_xref "GenBank:XM_073076788.1"; experiment "COORDINATES: polyA evidence [ECO:0006239]"; gene "LOC140745038"; model_evidence "Supporting evidence includes similarity to: 7 Proteins"; product "uncharacterized protein, transcript variant X3"; transcript_biotype "mRNA"; exon_number "2";
NW_027332217.1	Gnomon	exon	13601332	13601445	.	-	.	gene_id "LOC140745038"; transcript_id "XM_073076788.1"; db_xref "GeneID:140745038"; db_xref "GenBank:XM_073076788.1"; experiment "COORDINATES: polyA evidence [ECO:0006239]"; gene "LOC140745038"; model_evidence "Supporting evidence includes similarity to: 7 Proteins"; product "uncharacterized protein, transcript variant X3"; transcript_biotype "mRNA"; exon_number "3";
NW_027332217.1	Gnomon	exon	13599967	13600050	.	-	.	gene_id "LOC140745038"; transcript_id "XM_073076788.1"; db_xref "GeneID:140745038"; db_xref "GenBank:XM_073076788.1"; experiment "COORDINATES: polyA evidence [ECO:0006239]"; gene "LOC140745038"; model_evidence "Supporting evidence includes similarity to: 7 Proteins"; product "uncharacterized protein, transcript variant X3"; transcript_biotype "mRNA"; exon_number "4";
NW_027332217.1	Gnomon	exon	13493750	13493806	.	-	.	gene_id "LOC140745038"; transcript_id "XM_073076788.1"; db_xref "GeneID:140745038"; db_xref "GenBank:XM_073076788.1"; experiment "COORDINATES: polyA evidence [ECO:0006239]"; gene "LOC140745038"; model_evidence "Supporting evidence includes similarity to: 7 Proteins"; product "uncharacterized protein, transcript variant X3"; transcript_biotype "mRNA"; exon_number "5";
NW_027332217.1	Gnomon	exon	13472333	13472401	.	-	.	gene_id "LOC140745038"; transcript_id "XM_073076788.1"; db_xref "GeneID:140745038"; db_xref "GenBank:XM_073076788.1"; experiment "COORDINATES: polyA evidence [ECO:0006239]"; gene "LOC140745038"; model_evidence "Supporting evidence includes similarity to: 7 Proteins"; product "uncharacterized protein, transcript variant X3"; transcript_biotype "mRNA"; exon_number "6";
NW_027332217.1	Gnomon	exon	13471437	13471514	.	-	.	gene_id "LOC140745038"; transcript_id "XM_073076788.1"; db_xref "GeneID:140745038"; db_xref "GenBank:XM_073076788.1"; experiment "COORDINATES: polyA evidence [ECO:0006239]"; gene "LOC140745038"; model_evidence "Supporting evidence includes similarity to: 7 Proteins"; product "uncharacterized protein, transcript variant X3"; transcript_biotype "mRNA"; exon_number "7";
NW_027332217.1	Gnomon	exon	13468115	13468309	.	-	.	gene_id "LOC140745038"; transcript_id "XM_073076788.1"; db_xref "GeneID:140745038"; db_xref "GenBank:XM_073076788.1"; experiment "COORDINATES: polyA evidence [ECO:0006239]"; gene "LOC140745038"; model_evidence "Supporting evidence includes similarity to: 7 Proteins"; product "uncharacterized protein, transcript variant X3"; transcript_biotype "mRNA"; exon_number "8";
NW_027332217.1	Gnomon	exon	13457606	13457998	.	-	.	gene_id "LOC140745038"; transcript_id "XM_073076788.1"; db_xref "GeneID:140745038"; db_xref "GenBank:XM_073076788.1"; experiment "COORDINATES: polyA evidence [ECO:0006239]"; gene "LOC140745038"; model_evidence "Supporting evidence includes similarity to: 7 Proteins"; product "uncharacterized protein, transcript variant X3"; transcript_biotype "mRNA"; exon_number "9";
NW_027332217.1	Gnomon	exon	13456856	13457377	.	-	.	gene_id "LOC140745038"; transcript_id "XM_073076788.1"; db_xref "GeneID:140745038"; db_xref "GenBank:XM_073076788.1"; experiment "COORDINATES: polyA evidence [ECO:0006239]"; gene "LOC140745038"; model_evidence "Supporting evidence includes similarity to: 7 Proteins"; product "uncharacterized protein, transcript variant X3"; transcript_biotype "mRNA"; exon_number "10";
NW_027332217.1	Gnomon	exon	13456672	13456778	.	-	.	gene_id "LOC140745038"; transcript_id "XM_073076788.1"; db_xref "GeneID:140745038"; db_xref "GenBank:XM_073076788.1"; experiment "COORDINATES: polyA evidence [ECO:0006239]"; gene "LOC140745038"; model_evidence "Supporting evidence includes similarity to: 7 Proteins"; product "uncharacterized protein, transcript variant X3"; transcript_biotype "mRNA"; exon_number "11";
NW_027332217.1	Gnomon	exon	13456050	13456182	.	-	.	gene_id "LOC140745038"; transcript_id "XM_073076788.1"; db_xref "GeneID:140745038"; db_xref "GenBank:XM_073076788.1"; experiment "COORDINATES: polyA evidence [ECO:0006239]"; gene "LOC140745038"; model_evidence "Supporting evidence includes similarity to: 7 Proteins"; product "uncharacterized protein, transcript variant X3"; transcript_biotype "mRNA"; exon_number "12";
NW_027332217.1	Gnomon	exon	13455663	13455767	.	-	.	gene_id "LOC140745038"; transcript_id "XM_073076788.1"; db_xref "GeneID:140745038"; db_xref "GenBank:XM_073076788.1"; experiment "COORDINATES: polyA evidence [ECO:0006239]"; gene "LOC140745038"; model_evidence "Supporting evidence includes similarity to: 7 Proteins"; product "uncharacterized protein, transcript variant X3"; transcript_biotype "mRNA"; exon_number "13";
NW_027332217.1	Gnomon	exon	13455201	13455367	.	-	.	gene_id "LOC140745038"; transcript_id "XM_073076788.1"; db_xref "GeneID:140745038"; db_xref "GenBank:XM_073076788.1"; experiment "COORDINATES: polyA evidence [ECO:0006239]"; gene "LOC140745038"; model_evidence "Supporting evidence includes similarity to: 7 Proteins"; product "uncharacterized protein, transcript variant X3"; transcript_biotype "mRNA"; exon_number "14";
NW_027332217.1	Gnomon	exon	13454054	13454264	.	-	.	gene_id "LOC140745038"; transcript_id "XM_073076788.1"; db_xref "GeneID:140745038"; db_xref "GenBank:XM_073076788.1"; experiment "COORDINATES: polyA evidence [ECO:0006239]"; gene "LOC140745038"; model_evidence "Supporting evidence includes similarity to: 7 Proteins"; product "uncharacterized protein, transcript variant X3"; transcript_biotype "mRNA"; exon_number "15";
NW_027332217.1	Gnomon	exon	13451946	13452155	.	-	.	gene_id "LOC140745038"; transcript_id "XM_073076788.1"; db_xref "GeneID:140745038"; db_xref "GenBank:XM_073076788.1"; experiment "COORDINATES: polyA evidence [ECO:0006239]"; gene "LOC140745038"; model_evidence "Supporting evidence includes similarity to: 7 Proteins"; product "uncharacterized protein, transcript variant X3"; transcript_biotype "mRNA"; exon_number "16";
NW_027332217.1	Gnomon	exon	13450961	13451197	.	-	.	gene_id "LOC140745038"; transcript_id "XM_073076788.1"; db_xref "GeneID:140745038"; db_xref "GenBank:XM_073076788.1"; experiment "COORDINATES: polyA evidence [ECO:0006239]"; gene "LOC140745038"; model_evidence "Supporting evidence includes similarity to: 7 Proteins"; product "uncharacterized protein, transcript variant X3"; transcript_biotype "mRNA"; exon_number "17";
NW_027332217.1	Gnomon	exon	13450522	13450707	.	-	.	gene_id "LOC140745038"; transcript_id "XM_073076788.1"; db_xref "GeneID:140745038"; db_xref "GenBank:XM_073076788.1"; experiment "COORDINATES: polyA evidence [ECO:0006239]"; gene "LOC140745038"; model_evidence "Supporting evidence includes similarity to: 7 Proteins"; product "uncharacterized protein, transcript variant X3"; transcript_biotype "mRNA"; exon_number "18";
NW_027332217.1	Gnomon	exon	13447167	13447370	.	-	.	gene_id "LOC140745038"; transcript_id "XM_073076788.1"; db_xref "GeneID:140745038"; db_xref "GenBank:XM_073076788.1"; experiment "COORDINATES: polyA evidence [ECO:0006239]"; gene "LOC140745038"; model_evidence "Supporting evidence includes similarity to: 7 Proteins"; product "uncharacterized protein, transcript variant X3"; transcript_biotype "mRNA"; exon_number "19";
NW_027332217.1	Gnomon	exon	13446385	13446453	.	-	.	gene_id "LOC140745038"; transcript_id "XM_073076788.1"; db_xref "GeneID:140745038"; db_xref "GenBank:XM_073076788.1"; experiment "COORDINATES: polyA evidence [ECO:0006239]"; gene "LOC140745038"; model_evidence "Supporting evidence includes similarity to: 7 Proteins"; product "uncharacterized protein, transcript variant X3"; transcript_biotype "mRNA"; exon_number "20";
NW_027332217.1	Gnomon	exon	13445998	13446078	.	-	.	gene_id "LOC140745038"; transcript_id "XM_073076788.1"; db_xref "GeneID:140745038"; db_xref "GenBank:XM_073076788.1"; experiment "COORDINATES: polyA evidence [ECO:0006239]"; gene "LOC140745038"; model_evidence "Supporting evidence includes similarity to: 7 Proteins"; product "uncharacterized protein, transcript variant X3"; transcript_biotype "mRNA"; exon_number "21";
NW_027332217.1	Gnomon	exon	13445123	13445527	.	-	.	gene_id "LOC140745038"; transcript_id "XM_073076788.1"; db_xref "GeneID:140745038"; db_xref "GenBank:XM_073076788.1"; experiment "COORDINATES: polyA evidence [ECO:0006239]"; gene "LOC140745038"; model_evidence "Supporting evidence includes similarity to: 7 Proteins"; product "uncharacterized protein, transcript variant X3"; transcript_biotype "mRNA"; exon_number "22";
NW_027332217.1	Gnomon	CDS	13605326	13605712	.	-	0	gene_id "LOC140745038"; transcript_id "XM_073076788.1"; db_xref "GeneID:140745038"; db_xref "GenBank:XP_072932889.1"; gbkey "CDS"; gene "LOC140745038"; product "uncharacterized protein isoform X3"; protein_id "XP_072932889.1"; exon_number "2";
NW_027332217.1	Gnomon	CDS	13601332	13601445	.	-	0	gene_id "LOC140745038"; transcript_id "XM_073076788.1"; db_xref "GeneID:140745038"; db_xref "GenBank:XP_072932889.1"; gbkey "CDS"; gene "LOC140745038"; product "uncharacterized protein isoform X3"; protein_id "XP_072932889.1"; exon_number "3";
NW_027332217.1	Gnomon	CDS	13599967	13600050	.	-	0	gene_id "LOC140745038"; transcript_id "XM_073076788.1"; db_xref "GeneID:140745038"; db_xref "GenBank:XP_072932889.1"; gbkey "CDS"; gene "LOC140745038"; product "uncharacterized protein isoform X3"; protein_id "XP_072932889.1"; exon_number "4";
NW_027332217.1	Gnomon	CDS	13493750	13493806	.	-	0	gene_id "LOC140745038"; transcript_id "XM_073076788.1"; db_xref "GeneID:140745038"; db_xref "GenBank:XP_072932889.1"; gbkey "CDS"; gene "LOC140745038"; product "uncharacterized protein isoform X3"; protein_id "XP_072932889.1"; exon_number "5";
NW_027332217.1	Gnomon	CDS	13472333	13472401	.	-	0	gene_id "LOC140745038"; transcript_id "XM_073076788.1"; db_xref "GeneID:140745038"; db_xref "GenBank:XP_072932889.1"; gbkey "CDS"; gene "LOC140745038"; product "uncharacterized protein isoform X3"; protein_id "XP_072932889.1"; exon_number "6";
NW_027332217.1	Gnomon	CDS	13471437	13471514	.	-	0	gene_id "LOC140745038"; transcript_id "XM_073076788.1"; db_xref "GeneID:140745038"; db_xref "GenBank:XP_072932889.1"; gbkey "CDS"; gene "LOC140745038"; product "uncharacterized protein isoform X3"; protein_id "XP_072932889.1"; exon_number "7";
NW_027332217.1	Gnomon	CDS	13468115	13468309	.	-	0	gene_id "LOC140745038"; transcript_id "XM_073076788.1"; db_xref "GeneID:140745038"; db_xref "GenBank:XP_072932889.1"; gbkey "CDS"; gene "LOC140745038"; product "uncharacterized protein isoform X3"; protein_id "XP_072932889.1"; exon_number "8";
NW_027332217.1	Gnomon	CDS	13457606	13457998	.	-	0	gene_id "LOC140745038"; transcript_id "XM_073076788.1"; db_xref "GeneID:140745038"; db_xref "GenBank:XP_072932889.1"; gbkey "CDS"; gene "LOC140745038"; product "uncharacterized protein isoform X3"; protein_id "XP_072932889.1"; exon_number "9";
NW_027332217.1	Gnomon	CDS	13456856	13457377	.	-	0	gene_id "LOC140745038"; transcript_id "XM_073076788.1"; db_xref "GeneID:140745038"; db_xref "GenBank:XP_072932889.1"; gbkey "CDS"; gene "LOC140745038"; product "uncharacterized protein isoform X3"; protein_id "XP_072932889.1"; exon_number "10";
NW_027332217.1	Gnomon	CDS	13456672	13456778	.	-	0	gene_id "LOC140745038"; transcript_id "XM_073076788.1"; db_xref "GeneID:140745038"; db_xref "GenBank:XP_072932889.1"; gbkey "CDS"; gene "LOC140745038"; product "uncharacterized protein isoform X3"; protein_id "XP_072932889.1"; exon_number "11";
NW_027332217.1	Gnomon	CDS	13456050	13456182	.	-	1	gene_id "LOC140745038"; transcript_id "XM_073076788.1"; db_xref "GeneID:140745038"; db_xref "GenBank:XP_072932889.1"; gbkey "CDS"; gene "LOC140745038"; product "uncharacterized protein isoform X3"; protein_id "XP_072932889.1"; exon_number "12";
NW_027332217.1	Gnomon	CDS	13455663	13455767	.	-	0	gene_id "LOC140745038"; transcript_id "XM_073076788.1"; db_xref "GeneID:140745038"; db_xref "GenBank:XP_072932889.1"; gbkey "CDS"; gene "LOC140745038"; product "uncharacterized protein isoform X3"; protein_id "XP_072932889.1"; exon_number "13";
NW_027332217.1	Gnomon	CDS	13455201	13455367	.	-	0	gene_id "LOC140745038"; transcript_id "XM_073076788.1"; db_xref "GeneID:140745038"; db_xref "GenBank:XP_072932889.1"; gbkey "CDS"; gene "LOC140745038"; product "uncharacterized protein isoform X3"; protein_id "XP_072932889.1"; exon_number "14";
NW_027332217.1	Gnomon	CDS	13454054	13454264	.	-	1	gene_id "LOC140745038"; transcript_id "XM_073076788.1"; db_xref "GeneID:140745038"; db_xref "GenBank:XP_072932889.1"; gbkey "CDS"; gene "LOC140745038"; product "uncharacterized protein isoform X3"; protein_id "XP_072932889.1"; exon_number "15";
NW_027332217.1	Gnomon	CDS	13451946	13452155	.	-	0	gene_id "LOC140745038"; transcript_id "XM_073076788.1"; db_xref "GeneID:140745038"; db_xref "GenBank:XP_072932889.1"; gbkey "CDS"; gene "LOC140745038"; product "uncharacterized protein isoform X3"; protein_id "XP_072932889.1"; exon_number "16";
NW_027332217.1	Gnomon	CDS	13450961	13451197	.	-	0	gene_id "LOC140745038"; transcript_id "XM_073076788.1"; db_xref "GeneID:140745038"; db_xref "GenBank:XP_072932889.1"; gbkey "CDS"; gene "LOC140745038"; product "uncharacterized protein isoform X3"; protein_id "XP_072932889.1"; exon_number "17";
NW_027332217.1	Gnomon	CDS	13450522	13450707	.	-	0	gene_id "LOC140745038"; transcript_id "XM_073076788.1"; db_xref "GeneID:140745038"; db_xref "GenBank:XP_072932889.1"; gbkey "CDS"; gene "LOC140745038"; product "uncharacterized protein isoform X3"; protein_id "XP_072932889.1"; exon_number "18";
NW_027332217.1	Gnomon	CDS	13447167	13447370	.	-	0	gene_id "LOC140745038"; transcript_id "XM_073076788.1"; db_xref "GeneID:140745038"; db_xref "GenBank:XP_072932889.1"; gbkey "CDS"; gene "LOC140745038"; product "uncharacterized protein isoform X3"; protein_id "XP_072932889.1"; exon_number "19";
NW_027332217.1	Gnomon	CDS	13446385	13446453	.	-	0	gene_id "LOC140745038"; transcript_id "XM_073076788.1"; db_xref "GeneID:140745038"; db_xref "GenBank:XP_072932889.1"; gbkey "CDS"; gene "LOC140745038"; product "uncharacterized protein isoform X3"; protein_id "XP_072932889.1"; exon_number "20";
NW_027332217.1	Gnomon	CDS	13446025	13446078	.	-	0	gene_id "LOC140745038"; transcript_id "XM_073076788.1"; db_xref "GeneID:140745038"; db_xref "GenBank:XP_072932889.1"; gbkey "CDS"; gene "LOC140745038"; product "uncharacterized protein isoform X3"; protein_id "XP_072932889.1"; exon_number "21";
NW_027332217.1	Gnomon	start_codon	13605710	13605712	.	-	0	gene_id "LOC140745038"; transcript_id "XM_073076788.1"; db_xref "GeneID:140745038"; db_xref "GenBank:XP_072932889.1"; gbkey "CDS"; gene "LOC140745038"; product "uncharacterized protein isoform X3"; protein_id "XP_072932889.1"; exon_number "2";
NW_027332217.1	Gnomon	stop_codon	13446022	13446024	.	-	0	gene_id "LOC140745038"; transcript_id "XM_073076788.1"; db_xref "GeneID:140745038"; db_xref "GenBank:XP_072932889.1"; gbkey "CDS"; gene "LOC140745038"; product "uncharacterized protein isoform X3"; protein_id "XP_072932889.1"; exon_number "21";
NW_027332217.1	Gnomon	transcript	13445123	13623070	.	-	.	gene_id "LOC140745038"; transcript_id "XM_073076786.1"; db_xref "GeneID:140745038"; db_xref "GenBank:XM_073076786.1"; experiment "COORDINATES: polyA evidence [ECO:0006239]"; gbkey "mRNA"; gene "LOC140745038"; model_evidence "Supporting evidence includes similarity to: 9 Proteins"; product "uncharacterized protein, transcript variant X1"; transcript_biotype "mRNA";
NW_027332217.1	Gnomon	exon	13622807	13623070	.	-	.	gene_id "LOC140745038"; transcript_id "XM_073076786.1"; db_xref "GeneID:140745038"; db_xref "GenBank:XM_073076786.1"; experiment "COORDINATES: polyA evidence [ECO:0006239]"; gene "LOC140745038"; model_evidence "Supporting evidence includes similarity to: 9 Proteins"; product "uncharacterized protein, transcript variant X1"; transcript_biotype "mRNA"; exon_number "1";
NW_027332217.1	Gnomon	exon	13605326	13605837	.	-	.	gene_id "LOC140745038"; transcript_id "XM_073076786.1"; db_xref "GeneID:140745038"; db_xref "GenBank:XM_073076786.1"; experiment "COORDINATES: polyA evidence [ECO:0006239]"; gene "LOC140745038"; model_evidence "Supporting evidence includes similarity to: 9 Proteins"; product "uncharacterized protein, transcript variant X1"; transcript_biotype "mRNA"; exon_number "2";
NW_027332217.1	Gnomon	exon	13601332	13601445	.	-	.	gene_id "LOC140745038"; transcript_id "XM_073076786.1"; db_xref "GeneID:140745038"; db_xref "GenBank:XM_073076786.1"; experiment "COORDINATES: polyA evidence [ECO:0006239]"; gene "LOC140745038"; model_evidence "Supporting evidence includes similarity to: 9 Proteins"; product "uncharacterized protein, transcript variant X1"; transcript_biotype "mRNA"; exon_number "3";
NW_027332217.1	Gnomon	exon	13599967	13600050	.	-	.	gene_id "LOC140745038"; transcript_id "XM_073076786.1"; db_xref "GeneID:140745038"; db_xref "GenBank:XM_073076786.1"; experiment "COORDINATES: polyA evidence [ECO:0006239]"; gene "LOC140745038"; model_evidence "Supporting evidence includes similarity to: 9 Proteins"; product "uncharacterized protein, transcript variant X1"; transcript_biotype "mRNA"; exon_number "4";
NW_027332217.1	Gnomon	exon	13493750	13493806	.	-	.	gene_id "LOC140745038"; transcript_id "XM_073076786.1"; db_xref "GeneID:140745038"; db_xref "GenBank:XM_073076786.1"; experiment "COORDINATES: polyA evidence [ECO:0006239]"; gene "LOC140745038"; model_evidence "Supporting evidence includes similarity to: 9 Proteins"; product "uncharacterized protein, transcript variant X1"; transcript_biotype "mRNA"; exon_number "5";
NW_027332217.1	Gnomon	exon	13472333	13472401	.	-	.	gene_id "LOC140745038"; transcript_id "XM_073076786.1"; db_xref "GeneID:140745038"; db_xref "GenBank:XM_073076786.1"; experiment "COORDINATES: polyA evidence [ECO:0006239]"; gene "LOC140745038"; model_evidence "Supporting evidence includes similarity to: 9 Proteins"; product "uncharacterized protein, transcript variant X1"; transcript_biotype "mRNA"; exon_number "6";
NW_027332217.1	Gnomon	exon	13471437	13471514	.	-	.	gene_id "LOC140745038"; transcript_id "XM_073076786.1"; db_xref "GeneID:140745038"; db_xref "GenBank:XM_073076786.1"; experiment "COORDINATES: polyA evidence [ECO:0006239]"; gene "LOC140745038"; model_evidence "Supporting evidence includes similarity to: 9 Proteins"; product "uncharacterized protein, transcript variant X1"; transcript_biotype "mRNA"; exon_number "7";
NW_027332217.1	Gnomon	exon	13468115	13468309	.	-	.	gene_id "LOC140745038"; transcript_id "XM_073076786.1"; db_xref "GeneID:140745038"; db_xref "GenBank:XM_073076786.1"; experiment "COORDINATES: polyA evidence [ECO:0006239]"; gene "LOC140745038"; model_evidence "Supporting evidence includes similarity to: 9 Proteins"; product "uncharacterized protein, transcript variant X1"; transcript_biotype "mRNA"; exon_number "8";
NW_027332217.1	Gnomon	exon	13457606	13457998	.	-	.	gene_id "LOC140745038"; transcript_id "XM_073076786.1"; db_xref "GeneID:140745038"; db_xref "GenBank:XM_073076786.1"; experiment "COORDINATES: polyA evidence [ECO:0006239]"; gene "LOC140745038"; model_evidence "Supporting evidence includes similarity to: 9 Proteins"; product "uncharacterized protein, transcript variant X1"; transcript_biotype "mRNA"; exon_number "9";
NW_027332217.1	Gnomon	exon	13456856	13457377	.	-	.	gene_id "LOC140745038"; transcript_id "XM_073076786.1"; db_xref "GeneID:140745038"; db_xref "GenBank:XM_073076786.1"; experiment "COORDINATES: polyA evidence [ECO:0006239]"; gene "LOC140745038"; model_evidence "Supporting evidence includes similarity to: 9 Proteins"; product "uncharacterized protein, transcript variant X1"; transcript_biotype "mRNA"; exon_number "10";
NW_027332217.1	Gnomon	exon	13456672	13456778	.	-	.	gene_id "LOC140745038"; transcript_id "XM_073076786.1"; db_xref "GeneID:140745038"; db_xref "GenBank:XM_073076786.1"; experiment "COORDINATES: polyA evidence [ECO:0006239]"; gene "LOC140745038"; model_evidence "Supporting evidence includes similarity to: 9 Proteins"; product "uncharacterized protein, transcript variant X1"; transcript_biotype "mRNA"; exon_number "11";
NW_027332217.1	Gnomon	exon	13456050	13456182	.	-	.	gene_id "LOC140745038"; transcript_id "XM_073076786.1"; db_xref "GeneID:140745038"; db_xref "GenBank:XM_073076786.1"; experiment "COORDINATES: polyA evidence [ECO:0006239]"; gene "LOC140745038"; model_evidence "Supporting evidence includes similarity to: 9 Proteins"; product "uncharacterized protein, transcript variant X1"; transcript_biotype "mRNA"; exon_number "12";
NW_027332217.1	Gnomon	exon	13455663	13455767	.	-	.	gene_id "LOC140745038"; transcript_id "XM_073076786.1"; db_xref "GeneID:140745038"; db_xref "GenBank:XM_073076786.1"; experiment "COORDINATES: polyA evidence [ECO:0006239]"; gene "LOC140745038"; model_evidence "Supporting evidence includes similarity to: 9 Proteins"; product "uncharacterized protein, transcript variant X1"; transcript_biotype "mRNA"; exon_number "13";
NW_027332217.1	Gnomon	exon	13455201	13455367	.	-	.	gene_id "LOC140745038"; transcript_id "XM_073076786.1"; db_xref "GeneID:140745038"; db_xref "GenBank:XM_073076786.1"; experiment "COORDINATES: polyA evidence [ECO:0006239]"; gene "LOC140745038"; model_evidence "Supporting evidence includes similarity to: 9 Proteins"; product "uncharacterized protein, transcript variant X1"; transcript_biotype "mRNA"; exon_number "14";
NW_027332217.1	Gnomon	exon	13454054	13454264	.	-	.	gene_id "LOC140745038"; transcript_id "XM_073076786.1"; db_xref "GeneID:140745038"; db_xref "GenBank:XM_073076786.1"; experiment "COORDINATES: polyA evidence [ECO:0006239]"; gene "LOC140745038"; model_evidence "Supporting evidence includes similarity to: 9 Proteins"; product "uncharacterized protein, transcript variant X1"; transcript_biotype "mRNA"; exon_number "15";
NW_027332217.1	Gnomon	exon	13451946	13452155	.	-	.	gene_id "LOC140745038"; transcript_id "XM_073076786.1"; db_xref "GeneID:140745038"; db_xref "GenBank:XM_073076786.1"; experiment "COORDINATES: polyA evidence [ECO:0006239]"; gene "LOC140745038"; model_evidence "Supporting evidence includes similarity to: 9 Proteins"; product "uncharacterized protein, transcript variant X1"; transcript_biotype "mRNA"; exon_number "16";
NW_027332217.1	Gnomon	exon	13450961	13451197	.	-	.	gene_id "LOC140745038"; transcript_id "XM_073076786.1"; db_xref "GeneID:140745038"; db_xref "GenBank:XM_073076786.1"; experiment "COORDINATES: polyA evidence [ECO:0006239]"; gene "LOC140745038"; model_evidence "Supporting evidence includes similarity to: 9 Proteins"; product "uncharacterized protein, transcript variant X1"; transcript_biotype "mRNA"; exon_number "17";
NW_027332217.1	Gnomon	exon	13450522	13450707	.	-	.	gene_id "LOC140745038"; transcript_id "XM_073076786.1"; db_xref "GeneID:140745038"; db_xref "GenBank:XM_073076786.1"; experiment "COORDINATES: polyA evidence [ECO:0006239]"; gene "LOC140745038"; model_evidence "Supporting evidence includes similarity to: 9 Proteins"; product "uncharacterized protein, transcript variant X1"; transcript_biotype "mRNA"; exon_number "18";
NW_027332217.1	Gnomon	exon	13448645	13449172	.	-	.	gene_id "LOC140745038"; transcript_id "XM_073076786.1"; db_xref "GeneID:140745038"; db_xref "GenBank:XM_073076786.1"; experiment "COORDINATES: polyA evidence [ECO:0006239]"; gene "LOC140745038"; model_evidence "Supporting evidence includes similarity to: 9 Proteins"; product "uncharacterized protein, transcript variant X1"; transcript_biotype "mRNA"; exon_number "19";
NW_027332217.1	Gnomon	exon	13447167	13447370	.	-	.	gene_id "LOC140745038"; transcript_id "XM_073076786.1"; db_xref "GeneID:140745038"; db_xref "GenBank:XM_073076786.1"; experiment "COORDINATES: polyA evidence [ECO:0006239]"; gene "LOC140745038"; model_evidence "Supporting evidence includes similarity to: 9 Proteins"; product "uncharacterized protein, transcript variant X1"; transcript_biotype "mRNA"; exon_number "20";
NW_027332217.1	Gnomon	exon	13446385	13446453	.	-	.	gene_id "LOC140745038"; transcript_id "XM_073076786.1"; db_xref "GeneID:140745038"; db_xref "GenBank:XM_073076786.1"; experiment "COORDINATES: polyA evidence [ECO:0006239]"; gene "LOC140745038"; model_evidence "Supporting evidence includes similarity to: 9 Proteins"; product "uncharacterized protein, transcript variant X1"; transcript_biotype "mRNA"; exon_number "21";
NW_027332217.1	Gnomon	exon	13445998	13446078	.	-	.	gene_id "LOC140745038"; transcript_id "XM_073076786.1"; db_xref "GeneID:140745038"; db_xref "GenBank:XM_073076786.1"; experiment "COORDINATES: polyA evidence [ECO:0006239]"; gene "LOC140745038"; model_evidence "Supporting evidence includes similarity to: 9 Proteins"; product "uncharacterized protein, transcript variant X1"; transcript_biotype "mRNA"; exon_number "22";
NW_027332217.1	Gnomon	exon	13445123	13445527	.	-	.	gene_id "LOC140745038"; transcript_id "XM_073076786.1"; db_xref "GeneID:140745038"; db_xref "GenBank:XM_073076786.1"; experiment "COORDINATES: polyA evidence [ECO:0006239]"; gene "LOC140745038"; model_evidence "Supporting evidence includes similarity to: 9 Proteins"; product "uncharacterized protein, transcript variant X1"; transcript_biotype "mRNA"; exon_number "23";
NW_027332217.1	Gnomon	CDS	13605326	13605712	.	-	0	gene_id "LOC140745038"; transcript_id "XM_073076786.1"; db_xref "GeneID:140745038"; db_xref "GenBank:XP_072932887.1"; gbkey "CDS"; gene "LOC140745038"; product "uncharacterized protein isoform X1"; protein_id "XP_072932887.1"; exon_number "2";
NW_027332217.1	Gnomon	CDS	13601332	13601445	.	-	0	gene_id "LOC140745038"; transcript_id "XM_073076786.1"; db_xref "GeneID:140745038"; db_xref "GenBank:XP_072932887.1"; gbkey "CDS"; gene "LOC140745038"; product "uncharacterized protein isoform X1"; protein_id "XP_072932887.1"; exon_number "3";
NW_027332217.1	Gnomon	CDS	13599967	13600050	.	-	0	gene_id "LOC140745038"; transcript_id "XM_073076786.1"; db_xref "GeneID:140745038"; db_xref "GenBank:XP_072932887.1"; gbkey "CDS"; gene "LOC140745038"; product "uncharacterized protein isoform X1"; protein_id "XP_072932887.1"; exon_number "4";
NW_027332217.1	Gnomon	CDS	13493750	13493806	.	-	0	gene_id "LOC140745038"; transcript_id "XM_073076786.1"; db_xref "GeneID:140745038"; db_xref "GenBank:XP_072932887.1"; gbkey "CDS"; gene "LOC140745038"; product "uncharacterized protein isoform X1"; protein_id "XP_072932887.1"; exon_number "5";
NW_027332217.1	Gnomon	CDS	13472333	13472401	.	-	0	gene_id "LOC140745038"; transcript_id "XM_073076786.1"; db_xref "GeneID:140745038"; db_xref "GenBank:XP_072932887.1"; gbkey "CDS"; gene "LOC140745038"; product "uncharacterized protein isoform X1"; protein_id "XP_072932887.1"; exon_number "6";
NW_027332217.1	Gnomon	CDS	13471437	13471514	.	-	0	gene_id "LOC140745038"; transcript_id "XM_073076786.1"; db_xref "GeneID:140745038"; db_xref "GenBank:XP_072932887.1"; gbkey "CDS"; gene "LOC140745038"; product "uncharacterized protein isoform X1"; protein_id "XP_072932887.1"; exon_number "7";
NW_027332217.1	Gnomon	CDS	13468115	13468309	.	-	0	gene_id "LOC140745038"; transcript_id "XM_073076786.1"; db_xref "GeneID:140745038"; db_xref "GenBank:XP_072932887.1"; gbkey "CDS"; gene "LOC140745038"; product "uncharacterized protein isoform X1"; protein_id "XP_072932887.1"; exon_number "8";
NW_027332217.1	Gnomon	CDS	13457606	13457998	.	-	0	gene_id "LOC140745038"; transcript_id "XM_073076786.1"; db_xref "GeneID:140745038"; db_xref "GenBank:XP_072932887.1"; gbkey "CDS"; gene "LOC140745038"; product "uncharacterized protein isoform X1"; protein_id "XP_072932887.1"; exon_number "9";
NW_027332217.1	Gnomon	CDS	13456856	13457377	.	-	0	gene_id "LOC140745038"; transcript_id "XM_073076786.1"; db_xref "GeneID:140745038"; db_xref "GenBank:XP_072932887.1"; gbkey "CDS"; gene "LOC140745038"; product "uncharacterized protein isoform X1"; protein_id "XP_072932887.1"; exon_number "10";
NW_027332217.1	Gnomon	CDS	13456672	13456778	.	-	0	gene_id "LOC140745038"; transcript_id "XM_073076786.1"; db_xref "GeneID:140745038"; db_xref "GenBank:XP_072932887.1"; gbkey "CDS"; gene "LOC140745038"; product "uncharacterized protein isoform X1"; protein_id "XP_072932887.1"; exon_number "11";
NW_027332217.1	Gnomon	CDS	13456050	13456182	.	-	1	gene_id "LOC140745038"; transcript_id "XM_073076786.1"; db_xref "GeneID:140745038"; db_xref "GenBank:XP_072932887.1"; gbkey "CDS"; gene "LOC140745038"; product "uncharacterized protein isoform X1"; protein_id "XP_072932887.1"; exon_number "12";
NW_027332217.1	Gnomon	CDS	13455663	13455767	.	-	0	gene_id "LOC140745038"; transcript_id "XM_073076786.1"; db_xref "GeneID:140745038"; db_xref "GenBank:XP_072932887.1"; gbkey "CDS"; gene "LOC140745038"; product "uncharacterized protein isoform X1"; protein_id "XP_072932887.1"; exon_number "13";
NW_027332217.1	Gnomon	CDS	13455201	13455367	.	-	0	gene_id "LOC140745038"; transcript_id "XM_073076786.1"; db_xref "GeneID:140745038"; db_xref "GenBank:XP_072932887.1"; gbkey "CDS"; gene "LOC140745038"; product "uncharacterized protein isoform X1"; protein_id "XP_072932887.1"; exon_number "14";
NW_027332217.1	Gnomon	CDS	13454054	13454264	.	-	1	gene_id "LOC140745038"; transcript_id "XM_073076786.1"; db_xref "GeneID:140745038"; db_xref "GenBank:XP_072932887.1"; gbkey "CDS"; gene "LOC140745038"; product "uncharacterized protein isoform X1"; protein_id "XP_072932887.1"; exon_number "15";
NW_027332217.1	Gnomon	CDS	13451946	13452155	.	-	0	gene_id "LOC140745038"; transcript_id "XM_073076786.1"; db_xref "GeneID:140745038"; db_xref "GenBank:XP_072932887.1"; gbkey "CDS"; gene "LOC140745038"; product "uncharacterized protein isoform X1"; protein_id "XP_072932887.1"; exon_number "16";
NW_027332217.1	Gnomon	CDS	13450961	13451197	.	-	0	gene_id "LOC140745038"; transcript_id "XM_073076786.1"; db_xref "GeneID:140745038"; db_xref "GenBank:XP_072932887.1"; gbkey "CDS"; gene "LOC140745038"; product "uncharacterized protein isoform X1"; protein_id "XP_072932887.1"; exon_number "17";
NW_027332217.1	Gnomon	CDS	13450522	13450707	.	-	0	gene_id "LOC140745038"; transcript_id "XM_073076786.1"; db_xref "GeneID:140745038"; db_xref "GenBank:XP_072932887.1"; gbkey "CDS"; gene "LOC140745038"; product "uncharacterized protein isoform X1"; protein_id "XP_072932887.1"; exon_number "18";
NW_027332217.1	Gnomon	CDS	13448645	13449172	.	-	0	gene_id "LOC140745038"; transcript_id "XM_073076786.1"; db_xref "GeneID:140745038"; db_xref "GenBank:XP_072932887.1"; gbkey "CDS"; gene "LOC140745038"; product "uncharacterized protein isoform X1"; protein_id "XP_072932887.1"; exon_number "19";
NW_027332217.1	Gnomon	CDS	13447167	13447370	.	-	0	gene_id "LOC140745038"; transcript_id "XM_073076786.1"; db_xref "GeneID:140745038"; db_xref "GenBank:XP_072932887.1"; gbkey "CDS"; gene "LOC140745038"; product "uncharacterized protein isoform X1"; protein_id "XP_072932887.1"; exon_number "20";
NW_027332217.1	Gnomon	CDS	13446385	13446453	.	-	0	gene_id "LOC140745038"; transcript_id "XM_073076786.1"; db_xref "GeneID:140745038"; db_xref "GenBank:XP_072932887.1"; gbkey "CDS"; gene "LOC140745038"; product "uncharacterized protein isoform X1"; protein_id "XP_072932887.1"; exon_number "21";
NW_027332217.1	Gnomon	CDS	13446025	13446078	.	-	0	gene_id "LOC140745038"; transcript_id "XM_073076786.1"; db_xref "GeneID:140745038"; db_xref "GenBank:XP_072932887.1"; gbkey "CDS"; gene "LOC140745038"; product "uncharacterized protein isoform X1"; protein_id "XP_072932887.1"; exon_number "22";
NW_027332217.1	Gnomon	start_codon	13605710	13605712	.	-	0	gene_id "LOC140745038"; transcript_id "XM_073076786.1"; db_xref "GeneID:140745038"; db_xref "GenBank:XP_072932887.1"; gbkey "CDS"; gene "LOC140745038"; product "uncharacterized protein isoform X1"; protein_id "XP_072932887.1"; exon_number "2";
NW_027332217.1	Gnomon	stop_codon	13446022	13446024	.	-	0	gene_id "LOC140745038"; transcript_id "XM_073076786.1"; db_xref "GeneID:140745038"; db_xref "GenBank:XP_072932887.1"; gbkey "CDS"; gene "LOC140745038"; product "uncharacterized protein isoform X1"; protein_id "XP_072932887.1"; exon_number "22";
NW_027332217.1	Gnomon	transcript	13445123	13623069	.	-	.	gene_id "LOC140745038"; transcript_id "XM_073076787.1"; db_xref "GeneID:140745038"; db_xref "GenBank:XM_073076787.1"; experiment "COORDINATES: polyA evidence [ECO:0006239]"; gbkey "mRNA"; gene "LOC140745038"; model_evidence "Supporting evidence includes similarity to: 11 Proteins"; product "uncharacterized protein, transcript variant X2"; transcript_biotype "mRNA";
NW_027332217.1	Gnomon	exon	13622807	13623069	.	-	.	gene_id "LOC140745038"; transcript_id "XM_073076787.1"; db_xref "GeneID:140745038"; db_xref "GenBank:XM_073076787.1"; experiment "COORDINATES: polyA evidence [ECO:0006239]"; gene "LOC140745038"; model_evidence "Supporting evidence includes similarity to: 11 Proteins"; product "uncharacterized protein, transcript variant X2"; transcript_biotype "mRNA"; exon_number "1";
NW_027332217.1	Gnomon	exon	13605326	13605837	.	-	.	gene_id "LOC140745038"; transcript_id "XM_073076787.1"; db_xref "GeneID:140745038"; db_xref "GenBank:XM_073076787.1"; experiment "COORDINATES: polyA evidence [ECO:0006239]"; gene "LOC140745038"; model_evidence "Supporting evidence includes similarity to: 11 Proteins"; product "uncharacterized protein, transcript variant X2"; transcript_biotype "mRNA"; exon_number "2";
NW_027332217.1	Gnomon	exon	13601332	13601445	.	-	.	gene_id "LOC140745038"; transcript_id "XM_073076787.1"; db_xref "GeneID:140745038"; db_xref "GenBank:XM_073076787.1"; experiment "COORDINATES: polyA evidence [ECO:0006239]"; gene "LOC140745038"; model_evidence "Supporting evidence includes similarity to: 11 Proteins"; product "uncharacterized protein, transcript variant X2"; transcript_biotype "mRNA"; exon_number "3";
NW_027332217.1	Gnomon	exon	13599967	13600050	.	-	.	gene_id "LOC140745038"; transcript_id "XM_073076787.1"; db_xref "GeneID:140745038"; db_xref "GenBank:XM_073076787.1"; experiment "COORDINATES: polyA evidence [ECO:0006239]"; gene "LOC140745038"; model_evidence "Supporting evidence includes similarity to: 11 Proteins"; product "uncharacterized protein, transcript variant X2"; transcript_biotype "mRNA"; exon_number "4";
NW_027332217.1	Gnomon	exon	13493750	13493806	.	-	.	gene_id "LOC140745038"; transcript_id "XM_073076787.1"; db_xref "GeneID:140745038"; db_xref "GenBank:XM_073076787.1"; experiment "COORDINATES: polyA evidence [ECO:0006239]"; gene "LOC140745038"; model_evidence "Supporting evidence includes similarity to: 11 Proteins"; product "uncharacterized protein, transcript variant X2"; transcript_biotype "mRNA"; exon_number "5";
NW_027332217.1	Gnomon	exon	13472333	13472401	.	-	.	gene_id "LOC140745038"; transcript_id "XM_073076787.1"; db_xref "GeneID:140745038"; db_xref "GenBank:XM_073076787.1"; experiment "COORDINATES: polyA evidence [ECO:0006239]"; gene "LOC140745038"; model_evidence "Supporting evidence includes similarity to: 11 Proteins"; product "uncharacterized protein, transcript variant X2"; transcript_biotype "mRNA"; exon_number "6";
NW_027332217.1	Gnomon	exon	13471437	13471514	.	-	.	gene_id "LOC140745038"; transcript_id "XM_073076787.1"; db_xref "GeneID:140745038"; db_xref "GenBank:XM_073076787.1"; experiment "COORDINATES: polyA evidence [ECO:0006239]"; gene "LOC140745038"; model_evidence "Supporting evidence includes similarity to: 11 Proteins"; product "uncharacterized protein, transcript variant X2"; transcript_biotype "mRNA"; exon_number "7";
NW_027332217.1	Gnomon	exon	13468115	13468264	.	-	.	gene_id "LOC140745038"; transcript_id "XM_073076787.1"; db_xref "GeneID:140745038"; db_xref "GenBank:XM_073076787.1"; experiment "COORDINATES: polyA evidence [ECO:0006239]"; gene "LOC140745038"; model_evidence "Supporting evidence includes similarity to: 11 Proteins"; product "uncharacterized protein, transcript variant X2"; transcript_biotype "mRNA"; exon_number "8";
NW_027332217.1	Gnomon	exon	13457606	13457998	.	-	.	gene_id "LOC140745038"; transcript_id "XM_073076787.1"; db_xref "GeneID:140745038"; db_xref "GenBank:XM_073076787.1"; experiment "COORDINATES: polyA evidence [ECO:0006239]"; gene "LOC140745038"; model_evidence "Supporting evidence includes similarity to: 11 Proteins"; product "uncharacterized protein, transcript variant X2"; transcript_biotype "mRNA"; exon_number "9";
NW_027332217.1	Gnomon	exon	13456856	13457377	.	-	.	gene_id "LOC140745038"; transcript_id "XM_073076787.1"; db_xref "GeneID:140745038"; db_xref "GenBank:XM_073076787.1"; experiment "COORDINATES: polyA evidence [ECO:0006239]"; gene "LOC140745038"; model_evidence "Supporting evidence includes similarity to: 11 Proteins"; product "uncharacterized protein, transcript variant X2"; transcript_biotype "mRNA"; exon_number "10";
NW_027332217.1	Gnomon	exon	13456672	13456778	.	-	.	gene_id "LOC140745038"; transcript_id "XM_073076787.1"; db_xref "GeneID:140745038"; db_xref "GenBank:XM_073076787.1"; experiment "COORDINATES: polyA evidence [ECO:0006239]"; gene "LOC140745038"; model_evidence "Supporting evidence includes similarity to: 11 Proteins"; product "uncharacterized protein, transcript variant X2"; transcript_biotype "mRNA"; exon_number "11";
NW_027332217.1	Gnomon	exon	13456050	13456182	.	-	.	gene_id "LOC140745038"; transcript_id "XM_073076787.1"; db_xref "GeneID:140745038"; db_xref "GenBank:XM_073076787.1"; experiment "COORDINATES: polyA evidence [ECO:0006239]"; gene "LOC140745038"; model_evidence "Supporting evidence includes similarity to: 11 Proteins"; product "uncharacterized protein, transcript variant X2"; transcript_biotype "mRNA"; exon_number "12";
NW_027332217.1	Gnomon	exon	13455663	13455767	.	-	.	gene_id "LOC140745038"; transcript_id "XM_073076787.1"; db_xref "GeneID:140745038"; db_xref "GenBank:XM_073076787.1"; experiment "COORDINATES: polyA evidence [ECO:0006239]"; gene "LOC140745038"; model_evidence "Supporting evidence includes similarity to: 11 Proteins"; product "uncharacterized protein, transcript variant X2"; transcript_biotype "mRNA"; exon_number "13";
NW_027332217.1	Gnomon	exon	13455201	13455367	.	-	.	gene_id "LOC140745038"; transcript_id "XM_073076787.1"; db_xref "GeneID:140745038"; db_xref "GenBank:XM_073076787.1"; experiment "COORDINATES: polyA evidence [ECO:0006239]"; gene "LOC140745038"; model_evidence "Supporting evidence includes similarity to: 11 Proteins"; product "uncharacterized protein, transcript variant X2"; transcript_biotype "mRNA"; exon_number "14";
NW_027332217.1	Gnomon	exon	13454054	13454264	.	-	.	gene_id "LOC140745038"; transcript_id "XM_073076787.1"; db_xref "GeneID:140745038"; db_xref "GenBank:XM_073076787.1"; experiment "COORDINATES: polyA evidence [ECO:0006239]"; gene "LOC140745038"; model_evidence "Supporting evidence includes similarity to: 11 Proteins"; product "uncharacterized protein, transcript variant X2"; transcript_biotype "mRNA"; exon_number "15";
NW_027332217.1	Gnomon	exon	13451946	13452155	.	-	.	gene_id "LOC140745038"; transcript_id "XM_073076787.1"; db_xref "GeneID:140745038"; db_xref "GenBank:XM_073076787.1"; experiment "COORDINATES: polyA evidence [ECO:0006239]"; gene "LOC140745038"; model_evidence "Supporting evidence includes similarity to: 11 Proteins"; product "uncharacterized protein, transcript variant X2"; transcript_biotype "mRNA"; exon_number "16";
NW_027332217.1	Gnomon	exon	13450961	13451197	.	-	.	gene_id "LOC140745038"; transcript_id "XM_073076787.1"; db_xref "GeneID:140745038"; db_xref "GenBank:XM_073076787.1"; experiment "COORDINATES: polyA evidence [ECO:0006239]"; gene "LOC140745038"; model_evidence "Supporting evidence includes similarity to: 11 Proteins"; product "uncharacterized protein, transcript variant X2"; transcript_biotype "mRNA"; exon_number "17";
NW_027332217.1	Gnomon	exon	13450522	13450707	.	-	.	gene_id "LOC140745038"; transcript_id "XM_073076787.1"; db_xref "GeneID:140745038"; db_xref "GenBank:XM_073076787.1"; experiment "COORDINATES: polyA evidence [ECO:0006239]"; gene "LOC140745038"; model_evidence "Supporting evidence includes similarity to: 11 Proteins"; product "uncharacterized protein, transcript variant X2"; transcript_biotype "mRNA"; exon_number "18";
NW_027332217.1	Gnomon	exon	13448645	13449172	.	-	.	gene_id "LOC140745038"; transcript_id "XM_073076787.1"; db_xref "GeneID:140745038"; db_xref "GenBank:XM_073076787.1"; experiment "COORDINATES: polyA evidence [ECO:0006239]"; gene "LOC140745038"; model_evidence "Supporting evidence includes similarity to: 11 Proteins"; product "uncharacterized protein, transcript variant X2"; transcript_biotype "mRNA"; exon_number "19";
NW_027332217.1	Gnomon	exon	13447167	13447370	.	-	.	gene_id "LOC140745038"; transcript_id "XM_073076787.1"; db_xref "GeneID:140745038"; db_xref "GenBank:XM_073076787.1"; experiment "COORDINATES: polyA evidence [ECO:0006239]"; gene "LOC140745038"; model_evidence "Supporting evidence includes similarity to: 11 Proteins"; product "uncharacterized protein, transcript variant X2"; transcript_biotype "mRNA"; exon_number "20";
NW_027332217.1	Gnomon	exon	13446385	13446453	.	-	.	gene_id "LOC140745038"; transcript_id "XM_073076787.1"; db_xref "GeneID:140745038"; db_xref "GenBank:XM_073076787.1"; experiment "COORDINATES: polyA evidence [ECO:0006239]"; gene "LOC140745038"; model_evidence "Supporting evidence includes similarity to: 11 Proteins"; product "uncharacterized protein, transcript variant X2"; transcript_biotype "mRNA"; exon_number "21";
NW_027332217.1	Gnomon	exon	13445998	13446078	.	-	.	gene_id "LOC140745038"; transcript_id "XM_073076787.1"; db_xref "GeneID:140745038"; db_xref "GenBank:XM_073076787.1"; experiment "COORDINATES: polyA evidence [ECO:0006239]"; gene "LOC140745038"; model_evidence "Supporting evidence includes similarity to: 11 Proteins"; product "uncharacterized protein, transcript variant X2"; transcript_biotype "mRNA"; exon_number "22";
NW_027332217.1	Gnomon	exon	13445123	13445527	.	-	.	gene_id "LOC140745038"; transcript_id "XM_073076787.1"; db_xref "GeneID:140745038"; db_xref "GenBank:XM_073076787.1"; experiment "COORDINATES: polyA evidence [ECO:0006239]"; gene "LOC140745038"; model_evidence "Supporting evidence includes similarity to: 11 Proteins"; product "uncharacterized protein, transcript variant X2"; transcript_biotype "mRNA"; exon_number "23";
NW_027332217.1	Gnomon	CDS	13605326	13605712	.	-	0	gene_id "LOC140745038"; transcript_id "XM_073076787.1"; db_xref "GeneID:140745038"; db_xref "GenBank:XP_072932888.1"; gbkey "CDS"; gene "LOC140745038"; product "uncharacterized protein isoform X2"; protein_id "XP_072932888.1"; exon_number "2";
NW_027332217.1	Gnomon	CDS	13601332	13601445	.	-	0	gene_id "LOC140745038"; transcript_id "XM_073076787.1"; db_xref "GeneID:140745038"; db_xref "GenBank:XP_072932888.1"; gbkey "CDS"; gene "LOC140745038"; product "uncharacterized protein isoform X2"; protein_id "XP_072932888.1"; exon_number "3";
NW_027332217.1	Gnomon	CDS	13599967	13600050	.	-	0	gene_id "LOC140745038"; transcript_id "XM_073076787.1"; db_xref "GeneID:140745038"; db_xref "GenBank:XP_072932888.1"; gbkey "CDS"; gene "LOC140745038"; product "uncharacterized protein isoform X2"; protein_id "XP_072932888.1"; exon_number "4";
NW_027332217.1	Gnomon	CDS	13493750	13493806	.	-	0	gene_id "LOC140745038"; transcript_id "XM_073076787.1"; db_xref "GeneID:140745038"; db_xref "GenBank:XP_072932888.1"; gbkey "CDS"; gene "LOC140745038"; product "uncharacterized protein isoform X2"; protein_id "XP_072932888.1"; exon_number "5";
NW_027332217.1	Gnomon	CDS	13472333	13472401	.	-	0	gene_id "LOC140745038"; transcript_id "XM_073076787.1"; db_xref "GeneID:140745038"; db_xref "GenBank:XP_072932888.1"; gbkey "CDS"; gene "LOC140745038"; product "uncharacterized protein isoform X2"; protein_id "XP_072932888.1"; exon_number "6";
NW_027332217.1	Gnomon	CDS	13471437	13471514	.	-	0	gene_id "LOC140745038"; transcript_id "XM_073076787.1"; db_xref "GeneID:140745038"; db_xref "GenBank:XP_072932888.1"; gbkey "CDS"; gene "LOC140745038"; product "uncharacterized protein isoform X2"; protein_id "XP_072932888.1"; exon_number "7";
NW_027332217.1	Gnomon	CDS	13468115	13468264	.	-	0	gene_id "LOC140745038"; transcript_id "XM_073076787.1"; db_xref "GeneID:140745038"; db_xref "GenBank:XP_072932888.1"; gbkey "CDS"; gene "LOC140745038"; product "uncharacterized protein isoform X2"; protein_id "XP_072932888.1"; exon_number "8";
NW_027332217.1	Gnomon	CDS	13457606	13457998	.	-	0	gene_id "LOC140745038"; transcript_id "XM_073076787.1"; db_xref "GeneID:140745038"; db_xref "GenBank:XP_072932888.1"; gbkey "CDS"; gene "LOC140745038"; product "uncharacterized protein isoform X2"; protein_id "XP_072932888.1"; exon_number "9";
NW_027332217.1	Gnomon	CDS	13456856	13457377	.	-	0	gene_id "LOC140745038"; transcript_id "XM_073076787.1"; db_xref "GeneID:140745038"; db_xref "GenBank:XP_072932888.1"; gbkey "CDS"; gene "LOC140745038"; product "uncharacterized protein isoform X2"; protein_id "XP_072932888.1"; exon_number "10";
NW_027332217.1	Gnomon	CDS	13456672	13456778	.	-	0	gene_id "LOC140745038"; transcript_id "XM_073076787.1"; db_xref "GeneID:140745038"; db_xref "GenBank:XP_072932888.1"; gbkey "CDS"; gene "LOC140745038"; product "uncharacterized protein isoform X2"; protein_id "XP_072932888.1"; exon_number "11";
NW_027332217.1	Gnomon	CDS	13456050	13456182	.	-	1	gene_id "LOC140745038"; transcript_id "XM_073076787.1"; db_xref "GeneID:140745038"; db_xref "GenBank:XP_072932888.1"; gbkey "CDS"; gene "LOC140745038"; product "uncharacterized protein isoform X2"; protein_id "XP_072932888.1"; exon_number "12";
NW_027332217.1	Gnomon	CDS	13455663	13455767	.	-	0	gene_id "LOC140745038"; transcript_id "XM_073076787.1"; db_xref "GeneID:140745038"; db_xref "GenBank:XP_072932888.1"; gbkey "CDS"; gene "LOC140745038"; product "uncharacterized protein isoform X2"; protein_id "XP_072932888.1"; exon_number "13";
NW_027332217.1	Gnomon	CDS	13455201	13455367	.	-	0	gene_id "LOC140745038"; transcript_id "XM_073076787.1"; db_xref "GeneID:140745038"; db_xref "GenBank:XP_072932888.1"; gbkey "CDS"; gene "LOC140745038"; product "uncharacterized protein isoform X2"; protein_id "XP_072932888.1"; exon_number "14";
NW_027332217.1	Gnomon	CDS	13454054	13454264	.	-	1	gene_id "LOC140745038"; transcript_id "XM_073076787.1"; db_xref "GeneID:140745038"; db_xref "GenBank:XP_072932888.1"; gbkey "CDS"; gene "LOC140745038"; product "uncharacterized protein isoform X2"; protein_id "XP_072932888.1"; exon_number "15";
NW_027332217.1	Gnomon	CDS	13451946	13452155	.	-	0	gene_id "LOC140745038"; transcript_id "XM_073076787.1"; db_xref "GeneID:140745038"; db_xref "GenBank:XP_072932888.1"; gbkey "CDS"; gene "LOC140745038"; product "uncharacterized protein isoform X2"; protein_id "XP_072932888.1"; exon_number "16";
NW_027332217.1	Gnomon	CDS	13450961	13451197	.	-	0	gene_id "LOC140745038"; transcript_id "XM_073076787.1"; db_xref "GeneID:140745038"; db_xref "GenBank:XP_072932888.1"; gbkey "CDS"; gene "LOC140745038"; product "uncharacterized protein isoform X2"; protein_id "XP_072932888.1"; exon_number "17";
NW_027332217.1	Gnomon	CDS	13450522	13450707	.	-	0	gene_id "LOC140745038"; transcript_id "XM_073076787.1"; db_xref "GeneID:140745038"; db_xref "GenBank:XP_072932888.1"; gbkey "CDS"; gene "LOC140745038"; product "uncharacterized protein isoform X2"; protein_id "XP_072932888.1"; exon_number "18";
NW_027332217.1	Gnomon	CDS	13448645	13449172	.	-	0	gene_id "LOC140745038"; transcript_id "XM_073076787.1"; db_xref "GeneID:140745038"; db_xref "GenBank:XP_072932888.1"; gbkey "CDS"; gene "LOC140745038"; product "uncharacterized protein isoform X2"; protein_id "XP_072932888.1"; exon_number "19";
NW_027332217.1	Gnomon	CDS	13447167	13447370	.	-	0	gene_id "LOC140745038"; transcript_id "XM_073076787.1"; db_xref "GeneID:140745038"; db_xref "GenBank:XP_072932888.1"; gbkey "CDS"; gene "LOC140745038"; product "uncharacterized protein isoform X2"; protein_id "XP_072932888.1"; exon_number "20";
NW_027332217.1	Gnomon	CDS	13446385	13446453	.	-	0	gene_id "LOC140745038"; transcript_id "XM_073076787.1"; db_xref "GeneID:140745038"; db_xref "GenBank:XP_072932888.1"; gbkey "CDS"; gene "LOC140745038"; product "uncharacterized protein isoform X2"; protein_id "XP_072932888.1"; exon_number "21";
NW_027332217.1	Gnomon	CDS	13446025	13446078	.	-	0	gene_id "LOC140745038"; transcript_id "XM_073076787.1"; db_xref "GeneID:140745038"; db_xref "GenBank:XP_072932888.1"; gbkey "CDS"; gene "LOC140745038"; product "uncharacterized protein isoform X2"; protein_id "XP_072932888.1"; exon_number "22";
NW_027332217.1	Gnomon	start_codon	13605710	13605712	.	-	0	gene_id "LOC140745038"; transcript_id "XM_073076787.1"; db_xref "GeneID:140745038"; db_xref "GenBank:XP_072932888.1"; gbkey "CDS"; gene "LOC140745038"; product "uncharacterized protein isoform X2"; protein_id "XP_072932888.1"; exon_number "2";
NW_027332217.1	Gnomon	stop_codon	13446022	13446024	.	-	0	gene_id "LOC140745038"; transcript_id "XM_073076787.1"; db_xref "GeneID:140745038"; db_xref "GenBank:XP_072932888.1"; gbkey "CDS"; gene "LOC140745038"; product "uncharacterized protein isoform X2"; protein_id "XP_072932888.1"; exon_number "22";
NW_027332217.1	Gnomon	transcript	13445123	13595040	.	-	.	gene_id "LOC140745038"; transcript_id "XM_073076790.1"; db_xref "GeneID:140745038"; db_xref "GenBank:XM_073076790.1"; experiment "COORDINATES: polyA evidence [ECO:0006239]"; gbkey "mRNA"; gene "LOC140745038"; model_evidence "Supporting evidence includes similarity to: 5 Proteins"; product "uncharacterized protein, transcript variant X5"; transcript_biotype "mRNA";
NW_027332217.1	Gnomon	exon	13594758	13595040	.	-	.	gene_id "LOC140745038"; transcript_id "XM_073076790.1"; db_xref "GeneID:140745038"; db_xref "GenBank:XM_073076790.1"; experiment "COORDINATES: polyA evidence [ECO:0006239]"; gene "LOC140745038"; model_evidence "Supporting evidence includes similarity to: 5 Proteins"; product "uncharacterized protein, transcript variant X5"; transcript_biotype "mRNA"; exon_number "1";
NW_027332217.1	Gnomon	exon	13552375	13552429	.	-	.	gene_id "LOC140745038"; transcript_id "XM_073076790.1"; db_xref "GeneID:140745038"; db_xref "GenBank:XM_073076790.1"; experiment "COORDINATES: polyA evidence [ECO:0006239]"; gene "LOC140745038"; model_evidence "Supporting evidence includes similarity to: 5 Proteins"; product "uncharacterized protein, transcript variant X5"; transcript_biotype "mRNA"; exon_number "2";
NW_027332217.1	Gnomon	exon	13493750	13493806	.	-	.	gene_id "LOC140745038"; transcript_id "XM_073076790.1"; db_xref "GeneID:140745038"; db_xref "GenBank:XM_073076790.1"; experiment "COORDINATES: polyA evidence [ECO:0006239]"; gene "LOC140745038"; model_evidence "Supporting evidence includes similarity to: 5 Proteins"; product "uncharacterized protein, transcript variant X5"; transcript_biotype "mRNA"; exon_number "3";
NW_027332217.1	Gnomon	exon	13472333	13472401	.	-	.	gene_id "LOC140745038"; transcript_id "XM_073076790.1"; db_xref "GeneID:140745038"; db_xref "GenBank:XM_073076790.1"; experiment "COORDINATES: polyA evidence [ECO:0006239]"; gene "LOC140745038"; model_evidence "Supporting evidence includes similarity to: 5 Proteins"; product "uncharacterized protein, transcript variant X5"; transcript_biotype "mRNA"; exon_number "4";
NW_027332217.1	Gnomon	exon	13471437	13471514	.	-	.	gene_id "LOC140745038"; transcript_id "XM_073076790.1"; db_xref "GeneID:140745038"; db_xref "GenBank:XM_073076790.1"; experiment "COORDINATES: polyA evidence [ECO:0006239]"; gene "LOC140745038"; model_evidence "Supporting evidence includes similarity to: 5 Proteins"; product "uncharacterized protein, transcript variant X5"; transcript_biotype "mRNA"; exon_number "5";
NW_027332217.1	Gnomon	exon	13468115	13468309	.	-	.	gene_id "LOC140745038"; transcript_id "XM_073076790.1"; db_xref "GeneID:140745038"; db_xref "GenBank:XM_073076790.1"; experiment "COORDINATES: polyA evidence [ECO:0006239]"; gene "LOC140745038"; model_evidence "Supporting evidence includes similarity to: 5 Proteins"; product "uncharacterized protein, transcript variant X5"; transcript_biotype "mRNA"; exon_number "6";
NW_027332217.1	Gnomon	exon	13457606	13457998	.	-	.	gene_id "LOC140745038"; transcript_id "XM_073076790.1"; db_xref "GeneID:140745038"; db_xref "GenBank:XM_073076790.1"; experiment "COORDINATES: polyA evidence [ECO:0006239]"; gene "LOC140745038"; model_evidence "Supporting evidence includes similarity to: 5 Proteins"; product "uncharacterized protein, transcript variant X5"; transcript_biotype "mRNA"; exon_number "7";
NW_027332217.1	Gnomon	exon	13456856	13457377	.	-	.	gene_id "LOC140745038"; transcript_id "XM_073076790.1"; db_xref "GeneID:140745038"; db_xref "GenBank:XM_073076790.1"; experiment "COORDINATES: polyA evidence [ECO:0006239]"; gene "LOC140745038"; model_evidence "Supporting evidence includes similarity to: 5 Proteins"; product "uncharacterized protein, transcript variant X5"; transcript_biotype "mRNA"; exon_number "8";
NW_027332217.1	Gnomon	exon	13456672	13456778	.	-	.	gene_id "LOC140745038"; transcript_id "XM_073076790.1"; db_xref "GeneID:140745038"; db_xref "GenBank:XM_073076790.1"; experiment "COORDINATES: polyA evidence [ECO:0006239]"; gene "LOC140745038"; model_evidence "Supporting evidence includes similarity to: 5 Proteins"; product "uncharacterized protein, transcript variant X5"; transcript_biotype "mRNA"; exon_number "9";
NW_027332217.1	Gnomon	exon	13456050	13456182	.	-	.	gene_id "LOC140745038"; transcript_id "XM_073076790.1"; db_xref "GeneID:140745038"; db_xref "GenBank:XM_073076790.1"; experiment "COORDINATES: polyA evidence [ECO:0006239]"; gene "LOC140745038"; model_evidence "Supporting evidence includes similarity to: 5 Proteins"; product "uncharacterized protein, transcript variant X5"; transcript_biotype "mRNA"; exon_number "10";
NW_027332217.1	Gnomon	exon	13455663	13455767	.	-	.	gene_id "LOC140745038"; transcript_id "XM_073076790.1"; db_xref "GeneID:140745038"; db_xref "GenBank:XM_073076790.1"; experiment "COORDINATES: polyA evidence [ECO:0006239]"; gene "LOC140745038"; model_evidence "Supporting evidence includes similarity to: 5 Proteins"; product "uncharacterized protein, transcript variant X5"; transcript_biotype "mRNA"; exon_number "11";
NW_027332217.1	Gnomon	exon	13455201	13455367	.	-	.	gene_id "LOC140745038"; transcript_id "XM_073076790.1"; db_xref "GeneID:140745038"; db_xref "GenBank:XM_073076790.1"; experiment "COORDINATES: polyA evidence [ECO:0006239]"; gene "LOC140745038"; model_evidence "Supporting evidence includes similarity to: 5 Proteins"; product "uncharacterized protein, transcript variant X5"; transcript_biotype "mRNA"; exon_number "12";
NW_027332217.1	Gnomon	exon	13454054	13454264	.	-	.	gene_id "LOC140745038"; transcript_id "XM_073076790.1"; db_xref "GeneID:140745038"; db_xref "GenBank:XM_073076790.1"; experiment "COORDINATES: polyA evidence [ECO:0006239]"; gene "LOC140745038"; model_evidence "Supporting evidence includes similarity to: 5 Proteins"; product "uncharacterized protein, transcript variant X5"; transcript_biotype "mRNA"; exon_number "13";
NW_027332217.1	Gnomon	exon	13451946	13452155	.	-	.	gene_id "LOC140745038"; transcript_id "XM_073076790.1"; db_xref "GeneID:140745038"; db_xref "GenBank:XM_073076790.1"; experiment "COORDINATES: polyA evidence [ECO:0006239]"; gene "LOC140745038"; model_evidence "Supporting evidence includes similarity to: 5 Proteins"; product "uncharacterized protein, transcript variant X5"; transcript_biotype "mRNA"; exon_number "14";
NW_027332217.1	Gnomon	exon	13450961	13451197	.	-	.	gene_id "LOC140745038"; transcript_id "XM_073076790.1"; db_xref "GeneID:140745038"; db_xref "GenBank:XM_073076790.1"; experiment "COORDINATES: polyA evidence [ECO:0006239]"; gene "LOC140745038"; model_evidence "Supporting evidence includes similarity to: 5 Proteins"; product "uncharacterized protein, transcript variant X5"; transcript_biotype "mRNA"; exon_number "15";
NW_027332217.1	Gnomon	exon	13450522	13450707	.	-	.	gene_id "LOC140745038"; transcript_id "XM_073076790.1"; db_xref "GeneID:140745038"; db_xref "GenBank:XM_073076790.1"; experiment "COORDINATES: polyA evidence [ECO:0006239]"; gene "LOC140745038"; model_evidence "Supporting evidence includes similarity to: 5 Proteins"; product "uncharacterized protein, transcript variant X5"; transcript_biotype "mRNA"; exon_number "16";
NW_027332217.1	Gnomon	exon	13448645	13449172	.	-	.	gene_id "LOC140745038"; transcript_id "XM_073076790.1"; db_xref "GeneID:140745038"; db_xref "GenBank:XM_073076790.1"; experiment "COORDINATES: polyA evidence [ECO:0006239]"; gene "LOC140745038"; model_evidence "Supporting evidence includes similarity to: 5 Proteins"; product "uncharacterized protein, transcript variant X5"; transcript_biotype "mRNA"; exon_number "17";
NW_027332217.1	Gnomon	exon	13447167	13447370	.	-	.	gene_id "LOC140745038"; transcript_id "XM_073076790.1"; db_xref "GeneID:140745038"; db_xref "GenBank:XM_073076790.1"; experiment "COORDINATES: polyA evidence [ECO:0006239]"; gene "LOC140745038"; model_evidence "Supporting evidence includes similarity to: 5 Proteins"; product "uncharacterized protein, transcript variant X5"; transcript_biotype "mRNA"; exon_number "18";
NW_027332217.1	Gnomon	exon	13446385	13446453	.	-	.	gene_id "LOC140745038"; transcript_id "XM_073076790.1"; db_xref "GeneID:140745038"; db_xref "GenBank:XM_073076790.1"; experiment "COORDINATES: polyA evidence [ECO:0006239]"; gene "LOC140745038"; model_evidence "Supporting evidence includes similarity to: 5 Proteins"; product "uncharacterized protein, transcript variant X5"; transcript_biotype "mRNA"; exon_number "19";
NW_027332217.1	Gnomon	exon	13445998	13446078	.	-	.	gene_id "LOC140745038"; transcript_id "XM_073076790.1"; db_xref "GeneID:140745038"; db_xref "GenBank:XM_073076790.1"; experiment "COORDINATES: polyA evidence [ECO:0006239]"; gene "LOC140745038"; model_evidence "Supporting evidence includes similarity to: 5 Proteins"; product "uncharacterized protein, transcript variant X5"; transcript_biotype "mRNA"; exon_number "20";
NW_027332217.1	Gnomon	exon	13445123	13445527	.	-	.	gene_id "LOC140745038"; transcript_id "XM_073076790.1"; db_xref "GeneID:140745038"; db_xref "GenBank:XM_073076790.1"; experiment "COORDINATES: polyA evidence [ECO:0006239]"; gene "LOC140745038"; model_evidence "Supporting evidence includes similarity to: 5 Proteins"; product "uncharacterized protein, transcript variant X5"; transcript_biotype "mRNA"; exon_number "21";
NW_027332217.1	Gnomon	CDS	13493750	13493797	.	-	0	gene_id "LOC140745038"; transcript_id "XM_073076790.1"; db_xref "GeneID:140745038"; db_xref "GenBank:XP_072932891.1"; gbkey "CDS"; gene "LOC140745038"; product "uncharacterized protein isoform X5"; protein_id "XP_072932891.1"; exon_number "3";
NW_027332217.1	Gnomon	CDS	13472333	13472401	.	-	0	gene_id "LOC140745038"; transcript_id "XM_073076790.1"; db_xref "GeneID:140745038"; db_xref "GenBank:XP_072932891.1"; gbkey "CDS"; gene "LOC140745038"; product "uncharacterized protein isoform X5"; protein_id "XP_072932891.1"; exon_number "4";
NW_027332217.1	Gnomon	CDS	13471437	13471514	.	-	0	gene_id "LOC140745038"; transcript_id "XM_073076790.1"; db_xref "GeneID:140745038"; db_xref "GenBank:XP_072932891.1"; gbkey "CDS"; gene "LOC140745038"; product "uncharacterized protein isoform X5"; protein_id "XP_072932891.1"; exon_number "5";
NW_027332217.1	Gnomon	CDS	13468115	13468309	.	-	0	gene_id "LOC140745038"; transcript_id "XM_073076790.1"; db_xref "GeneID:140745038"; db_xref "GenBank:XP_072932891.1"; gbkey "CDS"; gene "LOC140745038"; product "uncharacterized protein isoform X5"; protein_id "XP_072932891.1"; exon_number "6";
NW_027332217.1	Gnomon	CDS	13457606	13457998	.	-	0	gene_id "LOC140745038"; transcript_id "XM_073076790.1"; db_xref "GeneID:140745038"; db_xref "GenBank:XP_072932891.1"; gbkey "CDS"; gene "LOC140745038"; product "uncharacterized protein isoform X5"; protein_id "XP_072932891.1"; exon_number "7";
NW_027332217.1	Gnomon	CDS	13456856	13457377	.	-	0	gene_id "LOC140745038"; transcript_id "XM_073076790.1"; db_xref "GeneID:140745038"; db_xref "GenBank:XP_072932891.1"; gbkey "CDS"; gene "LOC140745038"; product "uncharacterized protein isoform X5"; protein_id "XP_072932891.1"; exon_number "8";
NW_027332217.1	Gnomon	CDS	13456672	13456778	.	-	0	gene_id "LOC140745038"; transcript_id "XM_073076790.1"; db_xref "GeneID:140745038"; db_xref "GenBank:XP_072932891.1"; gbkey "CDS"; gene "LOC140745038"; product "uncharacterized protein isoform X5"; protein_id "XP_072932891.1"; exon_number "9";
NW_027332217.1	Gnomon	CDS	13456050	13456182	.	-	1	gene_id "LOC140745038"; transcript_id "XM_073076790.1"; db_xref "GeneID:140745038"; db_xref "GenBank:XP_072932891.1"; gbkey "CDS"; gene "LOC140745038"; product "uncharacterized protein isoform X5"; protein_id "XP_072932891.1"; exon_number "10";
NW_027332217.1	Gnomon	CDS	13455663	13455767	.	-	0	gene_id "LOC140745038"; transcript_id "XM_073076790.1"; db_xref "GeneID:140745038"; db_xref "GenBank:XP_072932891.1"; gbkey "CDS"; gene "LOC140745038"; product "uncharacterized protein isoform X5"; protein_id "XP_072932891.1"; exon_number "11";
NW_027332217.1	Gnomon	CDS	13455201	13455367	.	-	0	gene_id "LOC140745038"; transcript_id "XM_073076790.1"; db_xref "GeneID:140745038"; db_xref "GenBank:XP_072932891.1"; gbkey "CDS"; gene "LOC140745038"; product "uncharacterized protein isoform X5"; protein_id "XP_072932891.1"; exon_number "12";
NW_027332217.1	Gnomon	CDS	13454054	13454264	.	-	1	gene_id "LOC140745038"; transcript_id "XM_073076790.1"; db_xref "GeneID:140745038"; db_xref "GenBank:XP_072932891.1"; gbkey "CDS"; gene "LOC140745038"; product "uncharacterized protein isoform X5"; protein_id "XP_072932891.1"; exon_number "13";
NW_027332217.1	Gnomon	CDS	13451946	13452155	.	-	0	gene_id "LOC140745038"; transcript_id "XM_073076790.1"; db_xref "GeneID:140745038"; db_xref "GenBank:XP_072932891.1"; gbkey "CDS"; gene "LOC140745038"; product "uncharacterized protein isoform X5"; protein_id "XP_072932891.1"; exon_number "14";
NW_027332217.1	Gnomon	CDS	13450961	13451197	.	-	0	gene_id "LOC140745038"; transcript_id "XM_073076790.1"; db_xref "GeneID:140745038"; db_xref "GenBank:XP_072932891.1"; gbkey "CDS"; gene "LOC140745038"; product "uncharacterized protein isoform X5"; protein_id "XP_072932891.1"; exon_number "15";
NW_027332217.1	Gnomon	CDS	13450522	13450707	.	-	0	gene_id "LOC140745038"; transcript_id "XM_073076790.1"; db_xref "GeneID:140745038"; db_xref "GenBank:XP_072932891.1"; gbkey "CDS"; gene "LOC140745038"; product "uncharacterized protein isoform X5"; protein_id "XP_072932891.1"; exon_number "16";
NW_027332217.1	Gnomon	CDS	13448645	13449172	.	-	0	gene_id "LOC140745038"; transcript_id "XM_073076790.1"; db_xref "GeneID:140745038"; db_xref "GenBank:XP_072932891.1"; gbkey "CDS"; gene "LOC140745038"; product "uncharacterized protein isoform X5"; protein_id "XP_072932891.1"; exon_number "17";
NW_027332217.1	Gnomon	CDS	13447167	13447370	.	-	0	gene_id "LOC140745038"; transcript_id "XM_073076790.1"; db_xref "GeneID:140745038"; db_xref "GenBank:XP_072932891.1"; gbkey "CDS"; gene "LOC140745038"; product "uncharacterized protein isoform X5"; protein_id "XP_072932891.1"; exon_number "18";
NW_027332217.1	Gnomon	CDS	13446385	13446453	.	-	0	gene_id "LOC140745038"; transcript_id "XM_073076790.1"; db_xref "GeneID:140745038"; db_xref "GenBank:XP_072932891.1"; gbkey "CDS"; gene "LOC140745038"; product "uncharacterized protein isoform X5"; protein_id "XP_072932891.1"; exon_number "19";
NW_027332217.1	Gnomon	CDS	13446025	13446078	.	-	0	gene_id "LOC140745038"; transcript_id "XM_073076790.1"; db_xref "GeneID:140745038"; db_xref "GenBank:XP_072932891.1"; gbkey "CDS"; gene "LOC140745038"; product "uncharacterized protein isoform X5"; protein_id "XP_072932891.1"; exon_number "20";
NW_027332217.1	Gnomon	start_codon	13493795	13493797	.	-	0	gene_id "LOC140745038"; transcript_id "XM_073076790.1"; db_xref "GeneID:140745038"; db_xref "GenBank:XP_072932891.1"; gbkey "CDS"; gene "LOC140745038"; product "uncharacterized protein isoform X5"; protein_id "XP_072932891.1"; exon_number "3";
NW_027332217.1	Gnomon	stop_codon	13446022	13446024	.	-	0	gene_id "LOC140745038"; transcript_id "XM_073076790.1"; db_xref "GeneID:140745038"; db_xref "GenBank:XP_072932891.1"; gbkey "CDS"; gene "LOC140745038"; product "uncharacterized protein isoform X5"; protein_id "XP_072932891.1"; exon_number "20";
NW_027332217.1	Gnomon	transcript	13445123	13535595	.	-	.	gene_id "LOC140745038"; transcript_id "XM_073076791.1"; db_xref "GeneID:140745038"; db_xref "GenBank:XM_073076791.1"; experiment "COORDINATES: polyA evidence [ECO:0006239]"; gbkey "mRNA"; gene "LOC140745038"; model_evidence "Supporting evidence includes similarity to: 5 Proteins"; product "uncharacterized protein, transcript variant X6"; transcript_biotype "mRNA";
NW_027332217.1	Gnomon	exon	13535562	13535595	.	-	.	gene_id "LOC140745038"; transcript_id "XM_073076791.1"; db_xref "GeneID:140745038"; db_xref "GenBank:XM_073076791.1"; experiment "COORDINATES: polyA evidence [ECO:0006239]"; gene "LOC140745038"; model_evidence "Supporting evidence includes similarity to: 5 Proteins"; product "uncharacterized protein, transcript variant X6"; transcript_biotype "mRNA"; exon_number "1";
NW_027332217.1	Gnomon	exon	13493750	13493806	.	-	.	gene_id "LOC140745038"; transcript_id "XM_073076791.1"; db_xref "GeneID:140745038"; db_xref "GenBank:XM_073076791.1"; experiment "COORDINATES: polyA evidence [ECO:0006239]"; gene "LOC140745038"; model_evidence "Supporting evidence includes similarity to: 5 Proteins"; product "uncharacterized protein, transcript variant X6"; transcript_biotype "mRNA"; exon_number "2";
NW_027332217.1	Gnomon	exon	13472333	13472401	.	-	.	gene_id "LOC140745038"; transcript_id "XM_073076791.1"; db_xref "GeneID:140745038"; db_xref "GenBank:XM_073076791.1"; experiment "COORDINATES: polyA evidence [ECO:0006239]"; gene "LOC140745038"; model_evidence "Supporting evidence includes similarity to: 5 Proteins"; product "uncharacterized protein, transcript variant X6"; transcript_biotype "mRNA"; exon_number "3";
NW_027332217.1	Gnomon	exon	13471437	13471514	.	-	.	gene_id "LOC140745038"; transcript_id "XM_073076791.1"; db_xref "GeneID:140745038"; db_xref "GenBank:XM_073076791.1"; experiment "COORDINATES: polyA evidence [ECO:0006239]"; gene "LOC140745038"; model_evidence "Supporting evidence includes similarity to: 5 Proteins"; product "uncharacterized protein, transcript variant X6"; transcript_biotype "mRNA"; exon_number "4";
NW_027332217.1	Gnomon	exon	13468115	13468309	.	-	.	gene_id "LOC140745038"; transcript_id "XM_073076791.1"; db_xref "GeneID:140745038"; db_xref "GenBank:XM_073076791.1"; experiment "COORDINATES: polyA evidence [ECO:0006239]"; gene "LOC140745038"; model_evidence "Supporting evidence includes similarity to: 5 Proteins"; product "uncharacterized protein, transcript variant X6"; transcript_biotype "mRNA"; exon_number "5";
NW_027332217.1	Gnomon	exon	13457606	13457998	.	-	.	gene_id "LOC140745038"; transcript_id "XM_073076791.1"; db_xref "GeneID:140745038"; db_xref "GenBank:XM_073076791.1"; experiment "COORDINATES: polyA evidence [ECO:0006239]"; gene "LOC140745038"; model_evidence "Supporting evidence includes similarity to: 5 Proteins"; product "uncharacterized protein, transcript variant X6"; transcript_biotype "mRNA"; exon_number "6";
NW_027332217.1	Gnomon	exon	13456856	13457377	.	-	.	gene_id "LOC140745038"; transcript_id "XM_073076791.1"; db_xref "GeneID:140745038"; db_xref "GenBank:XM_073076791.1"; experiment "COORDINATES: polyA evidence [ECO:0006239]"; gene "LOC140745038"; model_evidence "Supporting evidence includes similarity to: 5 Proteins"; product "uncharacterized protein, transcript variant X6"; transcript_biotype "mRNA"; exon_number "7";
NW_027332217.1	Gnomon	exon	13456672	13456778	.	-	.	gene_id "LOC140745038"; transcript_id "XM_073076791.1"; db_xref "GeneID:140745038"; db_xref "GenBank:XM_073076791.1"; experiment "COORDINATES: polyA evidence [ECO:0006239]"; gene "LOC140745038"; model_evidence "Supporting evidence includes similarity to: 5 Proteins"; product "uncharacterized protein, transcript variant X6"; transcript_biotype "mRNA"; exon_number "8";
NW_027332217.1	Gnomon	exon	13456050	13456182	.	-	.	gene_id "LOC140745038"; transcript_id "XM_073076791.1"; db_xref "GeneID:140745038"; db_xref "GenBank:XM_073076791.1"; experiment "COORDINATES: polyA evidence [ECO:0006239]"; gene "LOC140745038"; model_evidence "Supporting evidence includes similarity to: 5 Proteins"; product "uncharacterized protein, transcript variant X6"; transcript_biotype "mRNA"; exon_number "9";
NW_027332217.1	Gnomon	exon	13455663	13455767	.	-	.	gene_id "LOC140745038"; transcript_id "XM_073076791.1"; db_xref "GeneID:140745038"; db_xref "GenBank:XM_073076791.1"; experiment "COORDINATES: polyA evidence [ECO:0006239]"; gene "LOC140745038"; model_evidence "Supporting evidence includes similarity to: 5 Proteins"; product "uncharacterized protein, transcript variant X6"; transcript_biotype "mRNA"; exon_number "10";
NW_027332217.1	Gnomon	exon	13455201	13455367	.	-	.	gene_id "LOC140745038"; transcript_id "XM_073076791.1"; db_xref "GeneID:140745038"; db_xref "GenBank:XM_073076791.1"; experiment "COORDINATES: polyA evidence [ECO:0006239]"; gene "LOC140745038"; model_evidence "Supporting evidence includes similarity to: 5 Proteins"; product "uncharacterized protein, transcript variant X6"; transcript_biotype "mRNA"; exon_number "11";
NW_027332217.1	Gnomon	exon	13454054	13454264	.	-	.	gene_id "LOC140745038"; transcript_id "XM_073076791.1"; db_xref "GeneID:140745038"; db_xref "GenBank:XM_073076791.1"; experiment "COORDINATES: polyA evidence [ECO:0006239]"; gene "LOC140745038"; model_evidence "Supporting evidence includes similarity to: 5 Proteins"; product "uncharacterized protein, transcript variant X6"; transcript_biotype "mRNA"; exon_number "12";
NW_027332217.1	Gnomon	exon	13451946	13452155	.	-	.	gene_id "LOC140745038"; transcript_id "XM_073076791.1"; db_xref "GeneID:140745038"; db_xref "GenBank:XM_073076791.1"; experiment "COORDINATES: polyA evidence [ECO:0006239]"; gene "LOC140745038"; model_evidence "Supporting evidence includes similarity to: 5 Proteins"; product "uncharacterized protein, transcript variant X6"; transcript_biotype "mRNA"; exon_number "13";
NW_027332217.1	Gnomon	exon	13450961	13451197	.	-	.	gene_id "LOC140745038"; transcript_id "XM_073076791.1"; db_xref "GeneID:140745038"; db_xref "GenBank:XM_073076791.1"; experiment "COORDINATES: polyA evidence [ECO:0006239]"; gene "LOC140745038"; model_evidence "Supporting evidence includes similarity to: 5 Proteins"; product "uncharacterized protein, transcript variant X6"; transcript_biotype "mRNA"; exon_number "14";
NW_027332217.1	Gnomon	exon	13450522	13450707	.	-	.	gene_id "LOC140745038"; transcript_id "XM_073076791.1"; db_xref "GeneID:140745038"; db_xref "GenBank:XM_073076791.1"; experiment "COORDINATES: polyA evidence [ECO:0006239]"; gene "LOC140745038"; model_evidence "Supporting evidence includes similarity to: 5 Proteins"; product "uncharacterized protein, transcript variant X6"; transcript_biotype "mRNA"; exon_number "15";
NW_027332217.1	Gnomon	exon	13448645	13449172	.	-	.	gene_id "LOC140745038"; transcript_id "XM_073076791.1"; db_xref "GeneID:140745038"; db_xref "GenBank:XM_073076791.1"; experiment "COORDINATES: polyA evidence [ECO:0006239]"; gene "LOC140745038"; model_evidence "Supporting evidence includes similarity to: 5 Proteins"; product "uncharacterized protein, transcript variant X6"; transcript_biotype "mRNA"; exon_number "16";
NW_027332217.1	Gnomon	exon	13447167	13447370	.	-	.	gene_id "LOC140745038"; transcript_id "XM_073076791.1"; db_xref "GeneID:140745038"; db_xref "GenBank:XM_073076791.1"; experiment "COORDINATES: polyA evidence [ECO:0006239]"; gene "LOC140745038"; model_evidence "Supporting evidence includes similarity to: 5 Proteins"; product "uncharacterized protein, transcript variant X6"; transcript_biotype "mRNA"; exon_number "17";
NW_027332217.1	Gnomon	exon	13446385	13446453	.	-	.	gene_id "LOC140745038"; transcript_id "XM_073076791.1"; db_xref "GeneID:140745038"; db_xref "GenBank:XM_073076791.1"; experiment "COORDINATES: polyA evidence [ECO:0006239]"; gene "LOC140745038"; model_evidence "Supporting evidence includes similarity to: 5 Proteins"; product "uncharacterized protein, transcript variant X6"; transcript_biotype "mRNA"; exon_number "18";
NW_027332217.1	Gnomon	exon	13445998	13446078	.	-	.	gene_id "LOC140745038"; transcript_id "XM_073076791.1"; db_xref "GeneID:140745038"; db_xref "GenBank:XM_073076791.1"; experiment "COORDINATES: polyA evidence [ECO:0006239]"; gene "LOC140745038"; model_evidence "Supporting evidence includes similarity to: 5 Proteins"; product "uncharacterized protein, transcript variant X6"; transcript_biotype "mRNA"; exon_number "19";
NW_027332217.1	Gnomon	exon	13445123	13445527	.	-	.	gene_id "LOC140745038"; transcript_id "XM_073076791.1"; db_xref "GeneID:140745038"; db_xref "GenBank:XM_073076791.1"; experiment "COORDINATES: polyA evidence [ECO:0006239]"; gene "LOC140745038"; model_evidence "Supporting evidence includes similarity to: 5 Proteins"; product "uncharacterized protein, transcript variant X6"; transcript_biotype "mRNA"; exon_number "20";
NW_027332217.1	Gnomon	CDS	13493750	13493797	.	-	0	gene_id "LOC140745038"; transcript_id "XM_073076791.1"; db_xref "GeneID:140745038"; db_xref "GenBank:XP_072932892.1"; gbkey "CDS"; gene "LOC140745038"; product "uncharacterized protein isoform X5"; protein_id "XP_072932892.1"; exon_number "2";
NW_027332217.1	Gnomon	CDS	13472333	13472401	.	-	0	gene_id "LOC140745038"; transcript_id "XM_073076791.1"; db_xref "GeneID:140745038"; db_xref "GenBank:XP_072932892.1"; gbkey "CDS"; gene "LOC140745038"; product "uncharacterized protein isoform X5"; protein_id "XP_072932892.1"; exon_number "3";
NW_027332217.1	Gnomon	CDS	13471437	13471514	.	-	0	gene_id "LOC140745038"; transcript_id "XM_073076791.1"; db_xref "GeneID:140745038"; db_xref "GenBank:XP_072932892.1"; gbkey "CDS"; gene "LOC140745038"; product "uncharacterized protein isoform X5"; protein_id "XP_072932892.1"; exon_number "4";
NW_027332217.1	Gnomon	CDS	13468115	13468309	.	-	0	gene_id "LOC140745038"; transcript_id "XM_073076791.1"; db_xref "GeneID:140745038"; db_xref "GenBank:XP_072932892.1"; gbkey "CDS"; gene "LOC140745038"; product "uncharacterized protein isoform X5"; protein_id "XP_072932892.1"; exon_number "5";
NW_027332217.1	Gnomon	CDS	13457606	13457998	.	-	0	gene_id "LOC140745038"; transcript_id "XM_073076791.1"; db_xref "GeneID:140745038"; db_xref "GenBank:XP_072932892.1"; gbkey "CDS"; gene "LOC140745038"; product "uncharacterized protein isoform X5"; protein_id "XP_072932892.1"; exon_number "6";
NW_027332217.1	Gnomon	CDS	13456856	13457377	.	-	0	gene_id "LOC140745038"; transcript_id "XM_073076791.1"; db_xref "GeneID:140745038"; db_xref "GenBank:XP_072932892.1"; gbkey "CDS"; gene "LOC140745038"; product "uncharacterized protein isoform X5"; protein_id "XP_072932892.1"; exon_number "7";
NW_027332217.1	Gnomon	CDS	13456672	13456778	.	-	0	gene_id "LOC140745038"; transcript_id "XM_073076791.1"; db_xref "GeneID:140745038"; db_xref "GenBank:XP_072932892.1"; gbkey "CDS"; gene "LOC140745038"; product "uncharacterized protein isoform X5"; protein_id "XP_072932892.1"; exon_number "8";
NW_027332217.1	Gnomon	CDS	13456050	13456182	.	-	1	gene_id "LOC140745038"; transcript_id "XM_073076791.1"; db_xref "GeneID:140745038"; db_xref "GenBank:XP_072932892.1"; gbkey "CDS"; gene "LOC140745038"; product "uncharacterized protein isoform X5"; protein_id "XP_072932892.1"; exon_number "9";
NW_027332217.1	Gnomon	CDS	13455663	13455767	.	-	0	gene_id "LOC140745038"; transcript_id "XM_073076791.1"; db_xref "GeneID:140745038"; db_xref "GenBank:XP_072932892.1"; gbkey "CDS"; gene "LOC140745038"; product "uncharacterized protein isoform X5"; protein_id "XP_072932892.1"; exon_number "10";
NW_027332217.1	Gnomon	CDS	13455201	13455367	.	-	0	gene_id "LOC140745038"; transcript_id "XM_073076791.1"; db_xref "GeneID:140745038"; db_xref "GenBank:XP_072932892.1"; gbkey "CDS"; gene "LOC140745038"; product "uncharacterized protein isoform X5"; protein_id "XP_072932892.1"; exon_number "11";
NW_027332217.1	Gnomon	CDS	13454054	13454264	.	-	1	gene_id "LOC140745038"; transcript_id "XM_073076791.1"; db_xref "GeneID:140745038"; db_xref "GenBank:XP_072932892.1"; gbkey "CDS"; gene "LOC140745038"; product "uncharacterized protein isoform X5"; protein_id "XP_072932892.1"; exon_number "12";
NW_027332217.1	Gnomon	CDS	13451946	13452155	.	-	0	gene_id "LOC140745038"; transcript_id "XM_073076791.1"; db_xref "GeneID:140745038"; db_xref "GenBank:XP_072932892.1"; gbkey "CDS"; gene "LOC140745038"; product "uncharacterized protein isoform X5"; protein_id "XP_072932892.1"; exon_number "13";
NW_027332217.1	Gnomon	CDS	13450961	13451197	.	-	0	gene_id "LOC140745038"; transcript_id "XM_073076791.1"; db_xref "GeneID:140745038"; db_xref "GenBank:XP_072932892.1"; gbkey "CDS"; gene "LOC140745038"; product "uncharacterized protein isoform X5"; protein_id "XP_072932892.1"; exon_number "14";
NW_027332217.1	Gnomon	CDS	13450522	13450707	.	-	0	gene_id "LOC140745038"; transcript_id "XM_073076791.1"; db_xref "GeneID:140745038"; db_xref "GenBank:XP_072932892.1"; gbkey "CDS"; gene "LOC140745038"; product "uncharacterized protein isoform X5"; protein_id "XP_072932892.1"; exon_number "15";
NW_027332217.1	Gnomon	CDS	13448645	13449172	.	-	0	gene_id "LOC140745038"; transcript_id "XM_073076791.1"; db_xref "GeneID:140745038"; db_xref "GenBank:XP_072932892.1"; gbkey "CDS"; gene "LOC140745038"; product "uncharacterized protein isoform X5"; protein_id "XP_072932892.1"; exon_number "16";
NW_027332217.1	Gnomon	CDS	13447167	13447370	.	-	0	gene_id "LOC140745038"; transcript_id "XM_073076791.1"; db_xref "GeneID:140745038"; db_xref "GenBank:XP_072932892.1"; gbkey "CDS"; gene "LOC140745038"; product "uncharacterized protein isoform X5"; protein_id "XP_072932892.1"; exon_number "17";
NW_027332217.1	Gnomon	CDS	13446385	13446453	.	-	0	gene_id "LOC140745038"; transcript_id "XM_073076791.1"; db_xref "GeneID:140745038"; db_xref "GenBank:XP_072932892.1"; gbkey "CDS"; gene "LOC140745038"; product "uncharacterized protein isoform X5"; protein_id "XP_072932892.1"; exon_number "18";
NW_027332217.1	Gnomon	CDS	13446025	13446078	.	-	0	gene_id "LOC140745038"; transcript_id "XM_073076791.1"; db_xref "GeneID:140745038"; db_xref "GenBank:XP_072932892.1"; gbkey "CDS"; gene "LOC140745038"; product "uncharacterized protein isoform X5"; protein_id "XP_072932892.1"; exon_number "19";
NW_027332217.1	Gnomon	start_codon	13493795	13493797	.	-	0	gene_id "LOC140745038"; transcript_id "XM_073076791.1"; db_xref "GeneID:140745038"; db_xref "GenBank:XP_072932892.1"; gbkey "CDS"; gene "LOC140745038"; product "uncharacterized protein isoform X5"; protein_id "XP_072932892.1"; exon_number "2";
NW_027332217.1	Gnomon	stop_codon	13446022	13446024	.	-	0	gene_id "LOC140745038"; transcript_id "XM_073076791.1"; db_xref "GeneID:140745038"; db_xref "GenBank:XP_072932892.1"; gbkey "CDS"; gene "LOC140745038"; product "uncharacterized protein isoform X5"; protein_id "XP_072932892.1"; exon_number "19";
NW_027332217.1	Gnomon	transcript	13445123	13521793	.	-	.	gene_id "LOC140745038"; transcript_id "XM_073076789.1"; db_xref "GeneID:140745038"; db_xref "GenBank:XM_073076789.1"; experiment "COORDINATES: polyA evidence [ECO:0006239]"; gbkey "mRNA"; gene "LOC140745038"; model_evidence "Supporting evidence includes similarity to: 5 Proteins"; product "uncharacterized protein, transcript variant X4"; transcript_biotype "mRNA";
NW_027332217.1	Gnomon	exon	13521617	13521793	.	-	.	gene_id "LOC140745038"; transcript_id "XM_073076789.1"; db_xref "GeneID:140745038"; db_xref "GenBank:XM_073076789.1"; experiment "COORDINATES: polyA evidence [ECO:0006239]"; gene "LOC140745038"; model_evidence "Supporting evidence includes similarity to: 5 Proteins"; product "uncharacterized protein, transcript variant X4"; transcript_biotype "mRNA"; exon_number "1";
NW_027332217.1	Gnomon	exon	13521012	13521229	.	-	.	gene_id "LOC140745038"; transcript_id "XM_073076789.1"; db_xref "GeneID:140745038"; db_xref "GenBank:XM_073076789.1"; experiment "COORDINATES: polyA evidence [ECO:0006239]"; gene "LOC140745038"; model_evidence "Supporting evidence includes similarity to: 5 Proteins"; product "uncharacterized protein, transcript variant X4"; transcript_biotype "mRNA"; exon_number "2";
NW_027332217.1	Gnomon	exon	13493750	13493806	.	-	.	gene_id "LOC140745038"; transcript_id "XM_073076789.1"; db_xref "GeneID:140745038"; db_xref "GenBank:XM_073076789.1"; experiment "COORDINATES: polyA evidence [ECO:0006239]"; gene "LOC140745038"; model_evidence "Supporting evidence includes similarity to: 5 Proteins"; product "uncharacterized protein, transcript variant X4"; transcript_biotype "mRNA"; exon_number "3";
NW_027332217.1	Gnomon	exon	13472333	13472401	.	-	.	gene_id "LOC140745038"; transcript_id "XM_073076789.1"; db_xref "GeneID:140745038"; db_xref "GenBank:XM_073076789.1"; experiment "COORDINATES: polyA evidence [ECO:0006239]"; gene "LOC140745038"; model_evidence "Supporting evidence includes similarity to: 5 Proteins"; product "uncharacterized protein, transcript variant X4"; transcript_biotype "mRNA"; exon_number "4";
NW_027332217.1	Gnomon	exon	13471437	13471514	.	-	.	gene_id "LOC140745038"; transcript_id "XM_073076789.1"; db_xref "GeneID:140745038"; db_xref "GenBank:XM_073076789.1"; experiment "COORDINATES: polyA evidence [ECO:0006239]"; gene "LOC140745038"; model_evidence "Supporting evidence includes similarity to: 5 Proteins"; product "uncharacterized protein, transcript variant X4"; transcript_biotype "mRNA"; exon_number "5";
NW_027332217.1	Gnomon	exon	13468115	13468309	.	-	.	gene_id "LOC140745038"; transcript_id "XM_073076789.1"; db_xref "GeneID:140745038"; db_xref "GenBank:XM_073076789.1"; experiment "COORDINATES: polyA evidence [ECO:0006239]"; gene "LOC140745038"; model_evidence "Supporting evidence includes similarity to: 5 Proteins"; product "uncharacterized protein, transcript variant X4"; transcript_biotype "mRNA"; exon_number "6";
NW_027332217.1	Gnomon	exon	13457606	13457998	.	-	.	gene_id "LOC140745038"; transcript_id "XM_073076789.1"; db_xref "GeneID:140745038"; db_xref "GenBank:XM_073076789.1"; experiment "COORDINATES: polyA evidence [ECO:0006239]"; gene "LOC140745038"; model_evidence "Supporting evidence includes similarity to: 5 Proteins"; product "uncharacterized protein, transcript variant X4"; transcript_biotype "mRNA"; exon_number "7";
NW_027332217.1	Gnomon	exon	13456856	13457377	.	-	.	gene_id "LOC140745038"; transcript_id "XM_073076789.1"; db_xref "GeneID:140745038"; db_xref "GenBank:XM_073076789.1"; experiment "COORDINATES: polyA evidence [ECO:0006239]"; gene "LOC140745038"; model_evidence "Supporting evidence includes similarity to: 5 Proteins"; product "uncharacterized protein, transcript variant X4"; transcript_biotype "mRNA"; exon_number "8";
NW_027332217.1	Gnomon	exon	13456672	13456778	.	-	.	gene_id "LOC140745038"; transcript_id "XM_073076789.1"; db_xref "GeneID:140745038"; db_xref "GenBank:XM_073076789.1"; experiment "COORDINATES: polyA evidence [ECO:0006239]"; gene "LOC140745038"; model_evidence "Supporting evidence includes similarity to: 5 Proteins"; product "uncharacterized protein, transcript variant X4"; transcript_biotype "mRNA"; exon_number "9";
NW_027332217.1	Gnomon	exon	13456050	13456182	.	-	.	gene_id "LOC140745038"; transcript_id "XM_073076789.1"; db_xref "GeneID:140745038"; db_xref "GenBank:XM_073076789.1"; experiment "COORDINATES: polyA evidence [ECO:0006239]"; gene "LOC140745038"; model_evidence "Supporting evidence includes similarity to: 5 Proteins"; product "uncharacterized protein, transcript variant X4"; transcript_biotype "mRNA"; exon_number "10";
NW_027332217.1	Gnomon	exon	13455663	13455767	.	-	.	gene_id "LOC140745038"; transcript_id "XM_073076789.1"; db_xref "GeneID:140745038"; db_xref "GenBank:XM_073076789.1"; experiment "COORDINATES: polyA evidence [ECO:0006239]"; gene "LOC140745038"; model_evidence "Supporting evidence includes similarity to: 5 Proteins"; product "uncharacterized protein, transcript variant X4"; transcript_biotype "mRNA"; exon_number "11";
NW_027332217.1	Gnomon	exon	13455201	13455367	.	-	.	gene_id "LOC140745038"; transcript_id "XM_073076789.1"; db_xref "GeneID:140745038"; db_xref "GenBank:XM_073076789.1"; experiment "COORDINATES: polyA evidence [ECO:0006239]"; gene "LOC140745038"; model_evidence "Supporting evidence includes similarity to: 5 Proteins"; product "uncharacterized protein, transcript variant X4"; transcript_biotype "mRNA"; exon_number "12";
NW_027332217.1	Gnomon	exon	13454054	13454264	.	-	.	gene_id "LOC140745038"; transcript_id "XM_073076789.1"; db_xref "GeneID:140745038"; db_xref "GenBank:XM_073076789.1"; experiment "COORDINATES: polyA evidence [ECO:0006239]"; gene "LOC140745038"; model_evidence "Supporting evidence includes similarity to: 5 Proteins"; product "uncharacterized protein, transcript variant X4"; transcript_biotype "mRNA"; exon_number "13";
NW_027332217.1	Gnomon	exon	13451946	13452155	.	-	.	gene_id "LOC140745038"; transcript_id "XM_073076789.1"; db_xref "GeneID:140745038"; db_xref "GenBank:XM_073076789.1"; experiment "COORDINATES: polyA evidence [ECO:0006239]"; gene "LOC140745038"; model_evidence "Supporting evidence includes similarity to: 5 Proteins"; product "uncharacterized protein, transcript variant X4"; transcript_biotype "mRNA"; exon_number "14";
NW_027332217.1	Gnomon	exon	13450961	13451197	.	-	.	gene_id "LOC140745038"; transcript_id "XM_073076789.1"; db_xref "GeneID:140745038"; db_xref "GenBank:XM_073076789.1"; experiment "COORDINATES: polyA evidence [ECO:0006239]"; gene "LOC140745038"; model_evidence "Supporting evidence includes similarity to: 5 Proteins"; product "uncharacterized protein, transcript variant X4"; transcript_biotype "mRNA"; exon_number "15";
NW_027332217.1	Gnomon	exon	13450522	13450707	.	-	.	gene_id "LOC140745038"; transcript_id "XM_073076789.1"; db_xref "GeneID:140745038"; db_xref "GenBank:XM_073076789.1"; experiment "COORDINATES: polyA evidence [ECO:0006239]"; gene "LOC140745038"; model_evidence "Supporting evidence includes similarity to: 5 Proteins"; product "uncharacterized protein, transcript variant X4"; transcript_biotype "mRNA"; exon_number "16";
NW_027332217.1	Gnomon	exon	13448645	13449172	.	-	.	gene_id "LOC140745038"; transcript_id "XM_073076789.1"; db_xref "GeneID:140745038"; db_xref "GenBank:XM_073076789.1"; experiment "COORDINATES: polyA evidence [ECO:0006239]"; gene "LOC140745038"; model_evidence "Supporting evidence includes similarity to: 5 Proteins"; product "uncharacterized protein, transcript variant X4"; transcript_biotype "mRNA"; exon_number "17";
NW_027332217.1	Gnomon	exon	13447167	13447370	.	-	.	gene_id "LOC140745038"; transcript_id "XM_073076789.1"; db_xref "GeneID:140745038"; db_xref "GenBank:XM_073076789.1"; experiment "COORDINATES: polyA evidence [ECO:0006239]"; gene "LOC140745038"; model_evidence "Supporting evidence includes similarity to: 5 Proteins"; product "uncharacterized protein, transcript variant X4"; transcript_biotype "mRNA"; exon_number "18";
NW_027332217.1	Gnomon	exon	13446385	13446453	.	-	.	gene_id "LOC140745038"; transcript_id "XM_073076789.1"; db_xref "GeneID:140745038"; db_xref "GenBank:XM_073076789.1"; experiment "COORDINATES: polyA evidence [ECO:0006239]"; gene "LOC140745038"; model_evidence "Supporting evidence includes similarity to: 5 Proteins"; product "uncharacterized protein, transcript variant X4"; transcript_biotype "mRNA"; exon_number "19";
NW_027332217.1	Gnomon	exon	13445998	13446078	.	-	.	gene_id "LOC140745038"; transcript_id "XM_073076789.1"; db_xref "GeneID:140745038"; db_xref "GenBank:XM_073076789.1"; experiment "COORDINATES: polyA evidence [ECO:0006239]"; gene "LOC140745038"; model_evidence "Supporting evidence includes similarity to: 5 Proteins"; product "uncharacterized protein, transcript variant X4"; transcript_biotype "mRNA"; exon_number "20";
NW_027332217.1	Gnomon	exon	13445123	13445527	.	-	.	gene_id "LOC140745038"; transcript_id "XM_073076789.1"; db_xref "GeneID:140745038"; db_xref "GenBank:XM_073076789.1"; experiment "COORDINATES: polyA evidence [ECO:0006239]"; gene "LOC140745038"; model_evidence "Supporting evidence includes similarity to: 5 Proteins"; product "uncharacterized protein, transcript variant X4"; transcript_biotype "mRNA"; exon_number "21";
NW_027332217.1	Gnomon	CDS	13521012	13521032	.	-	0	gene_id "LOC140745038"; transcript_id "XM_073076789.1"; db_xref "GeneID:140745038"; db_xref "GenBank:XP_072932890.1"; gbkey "CDS"; gene "LOC140745038"; product "uncharacterized protein isoform X4"; protein_id "XP_072932890.1"; exon_number "2";
NW_027332217.1	Gnomon	CDS	13493750	13493806	.	-	0	gene_id "LOC140745038"; transcript_id "XM_073076789.1"; db_xref "GeneID:140745038"; db_xref "GenBank:XP_072932890.1"; gbkey "CDS"; gene "LOC140745038"; product "uncharacterized protein isoform X4"; protein_id "XP_072932890.1"; exon_number "3";
NW_027332217.1	Gnomon	CDS	13472333	13472401	.	-	0	gene_id "LOC140745038"; transcript_id "XM_073076789.1"; db_xref "GeneID:140745038"; db_xref "GenBank:XP_072932890.1"; gbkey "CDS"; gene "LOC140745038"; product "uncharacterized protein isoform X4"; protein_id "XP_072932890.1"; exon_number "4";
NW_027332217.1	Gnomon	CDS	13471437	13471514	.	-	0	gene_id "LOC140745038"; transcript_id "XM_073076789.1"; db_xref "GeneID:140745038"; db_xref "GenBank:XP_072932890.1"; gbkey "CDS"; gene "LOC140745038"; product "uncharacterized protein isoform X4"; protein_id "XP_072932890.1"; exon_number "5";
NW_027332217.1	Gnomon	CDS	13468115	13468309	.	-	0	gene_id "LOC140745038"; transcript_id "XM_073076789.1"; db_xref "GeneID:140745038"; db_xref "GenBank:XP_072932890.1"; gbkey "CDS"; gene "LOC140745038"; product "uncharacterized protein isoform X4"; protein_id "XP_072932890.1"; exon_number "6";
NW_027332217.1	Gnomon	CDS	13457606	13457998	.	-	0	gene_id "LOC140745038"; transcript_id "XM_073076789.1"; db_xref "GeneID:140745038"; db_xref "GenBank:XP_072932890.1"; gbkey "CDS"; gene "LOC140745038"; product "uncharacterized protein isoform X4"; protein_id "XP_072932890.1"; exon_number "7";
NW_027332217.1	Gnomon	CDS	13456856	13457377	.	-	0	gene_id "LOC140745038"; transcript_id "XM_073076789.1"; db_xref "GeneID:140745038"; db_xref "GenBank:XP_072932890.1"; gbkey "CDS"; gene "LOC140745038"; product "uncharacterized protein isoform X4"; protein_id "XP_072932890.1"; exon_number "8";
NW_027332217.1	Gnomon	CDS	13456672	13456778	.	-	0	gene_id "LOC140745038"; transcript_id "XM_073076789.1"; db_xref "GeneID:140745038"; db_xref "GenBank:XP_072932890.1"; gbkey "CDS"; gene "LOC140745038"; product "uncharacterized protein isoform X4"; protein_id "XP_072932890.1"; exon_number "9";
NW_027332217.1	Gnomon	CDS	13456050	13456182	.	-	1	gene_id "LOC140745038"; transcript_id "XM_073076789.1"; db_xref "GeneID:140745038"; db_xref "GenBank:XP_072932890.1"; gbkey "CDS"; gene "LOC140745038"; product "uncharacterized protein isoform X4"; protein_id "XP_072932890.1"; exon_number "10";
NW_027332217.1	Gnomon	CDS	13455663	13455767	.	-	0	gene_id "LOC140745038"; transcript_id "XM_073076789.1"; db_xref "GeneID:140745038"; db_xref "GenBank:XP_072932890.1"; gbkey "CDS"; gene "LOC140745038"; product "uncharacterized protein isoform X4"; protein_id "XP_072932890.1"; exon_number "11";
NW_027332217.1	Gnomon	CDS	13455201	13455367	.	-	0	gene_id "LOC140745038"; transcript_id "XM_073076789.1"; db_xref "GeneID:140745038"; db_xref "GenBank:XP_072932890.1"; gbkey "CDS"; gene "LOC140745038"; product "uncharacterized protein isoform X4"; protein_id "XP_072932890.1"; exon_number "12";
NW_027332217.1	Gnomon	CDS	13454054	13454264	.	-	1	gene_id "LOC140745038"; transcript_id "XM_073076789.1"; db_xref "GeneID:140745038"; db_xref "GenBank:XP_072932890.1"; gbkey "CDS"; gene "LOC140745038"; product "uncharacterized protein isoform X4"; protein_id "XP_072932890.1"; exon_number "13";
NW_027332217.1	Gnomon	CDS	13451946	13452155	.	-	0	gene_id "LOC140745038"; transcript_id "XM_073076789.1"; db_xref "GeneID:140745038"; db_xref "GenBank:XP_072932890.1"; gbkey "CDS"; gene "LOC140745038"; product "uncharacterized protein isoform X4"; protein_id "XP_072932890.1"; exon_number "14";
NW_027332217.1	Gnomon	CDS	13450961	13451197	.	-	0	gene_id "LOC140745038"; transcript_id "XM_073076789.1"; db_xref "GeneID:140745038"; db_xref "GenBank:XP_072932890.1"; gbkey "CDS"; gene "LOC140745038"; product "uncharacterized protein isoform X4"; protein_id "XP_072932890.1"; exon_number "15";
NW_027332217.1	Gnomon	CDS	13450522	13450707	.	-	0	gene_id "LOC140745038"; transcript_id "XM_073076789.1"; db_xref "GeneID:140745038"; db_xref "GenBank:XP_072932890.1"; gbkey "CDS"; gene "LOC140745038"; product "uncharacterized protein isoform X4"; protein_id "XP_072932890.1"; exon_number "16";
NW_027332217.1	Gnomon	CDS	13448645	13449172	.	-	0	gene_id "LOC140745038"; transcript_id "XM_073076789.1"; db_xref "GeneID:140745038"; db_xref "GenBank:XP_072932890.1"; gbkey "CDS"; gene "LOC140745038"; product "uncharacterized protein isoform X4"; protein_id "XP_072932890.1"; exon_number "17";
NW_027332217.1	Gnomon	CDS	13447167	13447370	.	-	0	gene_id "LOC140745038"; transcript_id "XM_073076789.1"; db_xref "GeneID:140745038"; db_xref "GenBank:XP_072932890.1"; gbkey "CDS"; gene "LOC140745038"; product "uncharacterized protein isoform X4"; protein_id "XP_072932890.1"; exon_number "18";
NW_027332217.1	Gnomon	CDS	13446385	13446453	.	-	0	gene_id "LOC140745038"; transcript_id "XM_073076789.1"; db_xref "GeneID:140745038"; db_xref "GenBank:XP_072932890.1"; gbkey "CDS"; gene "LOC140745038"; product "uncharacterized protein isoform X4"; protein_id "XP_072932890.1"; exon_number "19";
NW_027332217.1	Gnomon	CDS	13446025	13446078	.	-	0	gene_id "LOC140745038"; transcript_id "XM_073076789.1"; db_xref "GeneID:140745038"; db_xref "GenBank:XP_072932890.1"; gbkey "CDS"; gene "LOC140745038"; product "uncharacterized protein isoform X4"; protein_id "XP_072932890.1"; exon_number "20";
NW_027332217.1	Gnomon	start_codon	13521030	13521032	.	-	0	gene_id "LOC140745038"; transcript_id "XM_073076789.1"; db_xref "GeneID:140745038"; db_xref "GenBank:XP_072932890.1"; gbkey "CDS"; gene "LOC140745038"; product "uncharacterized protein isoform X4"; protein_id "XP_072932890.1"; exon_number "2";
NW_027332217.1	Gnomon	stop_codon	13446022	13446024	.	-	0	gene_id "LOC140745038"; transcript_id "XM_073076789.1"; db_xref "GeneID:140745038"; db_xref "GenBank:XP_072932890.1"; gbkey "CDS"; gene "LOC140745038"; product "uncharacterized protein isoform X4"; protein_id "XP_072932890.1"; exon_number "20";
NW_027332217.1	cmsearch	gene	13503801	13503962	.	-	.	gene_id "LOC140745164"; transcript_id ""; db_xref "GeneID:140745164"; description "U1 spliceosomal RNA"; gbkey "Gene"; gene "LOC140745164"; gene_biotype "snRNA";
NW_027332217.1	cmsearch	transcript	13503801	13503962	.	-	.	gene_id "LOC140745164"; transcript_id "XR_012102625.1"; db_xref "GeneID:140745164"; db_xref "RFAM:RF00003"; db_xref "GenBank:XR_012102625.1"; gbkey "ncRNA"; gene "LOC140745164"; inference "COORDINATES: nucleotide motif:Rfam:14.10:RF00003"; inference "COORDINATES: profile:INFERNAL:1.1.5"; product "U1 spliceosomal RNA"; transcript_biotype "snRNA";
NW_027332217.1	cmsearch	exon	13503801	13503962	.	-	.	gene_id "LOC140745164"; transcript_id "XR_012102625.1"; db_xref "GeneID:140745164"; db_xref "RFAM:RF00003"; db_xref "GenBank:XR_012102625.1"; gene "LOC140745164"; inference "COORDINATES: nucleotide motif:Rfam:14.10:RF00003"; inference "COORDINATES: profile:INFERNAL:1.1.5"; product "U1 spliceosomal RNA"; transcript_biotype "snRNA"; exon_number "1";
NW_027332217.1	cmsearch	gene	13504390	13504551	.	-	.	gene_id "LOC140745169"; transcript_id ""; db_xref "GeneID:140745169"; description "U1 spliceosomal RNA"; gbkey "Gene"; gene "LOC140745169"; gene_biotype "snRNA";
NW_027332217.1	cmsearch	transcript	13504390	13504551	.	-	.	gene_id "LOC140745169"; transcript_id "XR_012102630.1"; db_xref "GeneID:140745169"; db_xref "RFAM:RF00003"; db_xref "GenBank:XR_012102630.1"; gbkey "ncRNA"; gene "LOC140745169"; inference "COORDINATES: nucleotide motif:Rfam:14.10:RF00003"; inference "COORDINATES: profile:INFERNAL:1.1.5"; product "U1 spliceosomal RNA"; transcript_biotype "snRNA";
NW_027332217.1	cmsearch	exon	13504390	13504551	.	-	.	gene_id "LOC140745169"; transcript_id "XR_012102630.1"; db_xref "GeneID:140745169"; db_xref "RFAM:RF00003"; db_xref "GenBank:XR_012102630.1"; gene "LOC140745169"; inference "COORDINATES: nucleotide motif:Rfam:14.10:RF00003"; inference "COORDINATES: profile:INFERNAL:1.1.5"; product "U1 spliceosomal RNA"; transcript_biotype "snRNA"; exon_number "1";
NW_027332217.1	cmsearch	gene	13505303	13505464	.	-	.	gene_id "LOC140745170"; transcript_id ""; db_xref "GeneID:140745170"; description "U1 spliceosomal RNA"; gbkey "Gene"; gene "LOC140745170"; gene_biotype "snRNA";
NW_027332217.1	cmsearch	transcript	13505303	13505464	.	-	.	gene_id "LOC140745170"; transcript_id "XR_012102631.1"; db_xref "GeneID:140745170"; db_xref "RFAM:RF00003"; db_xref "GenBank:XR_012102631.1"; gbkey "ncRNA"; gene "LOC140745170"; inference "COORDINATES: nucleotide motif:Rfam:14.10:RF00003"; inference "COORDINATES: profile:INFERNAL:1.1.5"; product "U1 spliceosomal RNA"; transcript_biotype "snRNA";
NW_027332217.1	cmsearch	exon	13505303	13505464	.	-	.	gene_id "LOC140745170"; transcript_id "XR_012102631.1"; db_xref "GeneID:140745170"; db_xref "RFAM:RF00003"; db_xref "GenBank:XR_012102631.1"; gene "LOC140745170"; inference "COORDINATES: nucleotide motif:Rfam:14.10:RF00003"; inference "COORDINATES: profile:INFERNAL:1.1.5"; product "U1 spliceosomal RNA"; transcript_biotype "snRNA"; exon_number "1";
NW_027332217.1	Gnomon	gene	13602742	13604715	.	+	.	gene_id "LOC140745118"; transcript_id ""; db_xref "GeneID:140745118"; description "uncharacterized LOC140745118"; gbkey "Gene"; gene "LOC140745118"; gene_biotype "protein_coding";
NW_027332217.1	Gnomon	transcript	13602742	13604715	.	+	.	gene_id "LOC140745118"; transcript_id "XM_073076891.1"; db_xref "GeneID:140745118"; db_xref "GenBank:XM_073076891.1"; gbkey "mRNA"; gene "LOC140745118"; model_evidence "Supporting evidence includes similarity to: 2 Proteins"; product "uncharacterized protein"; transcript_biotype "mRNA";
NW_027332217.1	Gnomon	exon	13602742	13603683	.	+	.	gene_id "LOC140745118"; transcript_id "XM_073076891.1"; db_xref "GeneID:140745118"; db_xref "GenBank:XM_073076891.1"; gene "LOC140745118"; model_evidence "Supporting evidence includes similarity to: 2 Proteins"; product "uncharacterized protein"; transcript_biotype "mRNA"; exon_number "1";
NW_027332217.1	Gnomon	exon	13604077	13604715	.	+	.	gene_id "LOC140745118"; transcript_id "XM_073076891.1"; db_xref "GeneID:140745118"; db_xref "GenBank:XM_073076891.1"; gene "LOC140745118"; model_evidence "Supporting evidence includes similarity to: 2 Proteins"; product "uncharacterized protein"; transcript_biotype "mRNA"; exon_number "2";
NW_027332217.1	Gnomon	CDS	13602742	13603683	.	+	0	gene_id "LOC140745118"; transcript_id "XM_073076891.1"; db_xref "GeneID:140745118"; db_xref "GenBank:XP_072932992.1"; gbkey "CDS"; gene "LOC140745118"; product "uncharacterized protein"; protein_id "XP_072932992.1"; exon_number "1";
NW_027332217.1	Gnomon	CDS	13604077	13604712	.	+	0	gene_id "LOC140745118"; transcript_id "XM_073076891.1"; db_xref "GeneID:140745118"; db_xref "GenBank:XP_072932992.1"; gbkey "CDS"; gene "LOC140745118"; product "uncharacterized protein"; protein_id "XP_072932992.1"; exon_number "2";
NW_027332217.1	Gnomon	start_codon	13602742	13602744	.	+	0	gene_id "LOC140745118"; transcript_id "XM_073076891.1"; db_xref "GeneID:140745118"; db_xref "GenBank:XP_072932992.1"; gbkey "CDS"; gene "LOC140745118"; product "uncharacterized protein"; protein_id "XP_072932992.1"; exon_number "1";
NW_027332217.1	Gnomon	stop_codon	13604713	13604715	.	+	0	gene_id "LOC140745118"; transcript_id "XM_073076891.1"; db_xref "GeneID:140745118"; db_xref "GenBank:XP_072932992.1"; gbkey "CDS"; gene "LOC140745118"; product "uncharacterized protein"; protein_id "XP_072932992.1"; exon_number "2";
NW_027332217.1	Gnomon	gene	13627140	13633508	.	+	.	gene_id "Pak3"; transcript_id ""; db_xref "GeneID:140745027"; description "p21 (RAC1) activated kinase 3"; gbkey "Gene"; gene "Pak3"; gene_biotype "protein_coding";
NW_027332217.1	Gnomon	transcript	13627140	13633508	.	+	.	gene_id "Pak3"; transcript_id "XM_073076777.1"; db_xref "GeneID:140745027"; db_xref "GenBank:XM_073076777.1"; gbkey "mRNA"; gene "Pak3"; model_evidence "Supporting evidence includes similarity to: 10 Proteins"; product "p21 (RAC1) activated kinase 3"; transcript_biotype "mRNA";
NW_027332217.1	Gnomon	exon	13627140	13628032	.	+	.	gene_id "Pak3"; transcript_id "XM_073076777.1"; db_xref "GeneID:140745027"; db_xref "GenBank:XM_073076777.1"; gene "Pak3"; model_evidence "Supporting evidence includes similarity to: 10 Proteins"; product "p21 (RAC1) activated kinase 3"; transcript_biotype "mRNA"; exon_number "1";
NW_027332217.1	Gnomon	exon	13632381	13633508	.	+	.	gene_id "Pak3"; transcript_id "XM_073076777.1"; db_xref "GeneID:140745027"; db_xref "GenBank:XM_073076777.1"; gene "Pak3"; model_evidence "Supporting evidence includes similarity to: 10 Proteins"; product "p21 (RAC1) activated kinase 3"; transcript_biotype "mRNA"; exon_number "2";
NW_027332217.1	Gnomon	CDS	13627330	13628032	.	+	0	gene_id "Pak3"; transcript_id "XM_073076777.1"; db_xref "GeneID:140745027"; db_xref "GenBank:XP_072932878.1"; gbkey "CDS"; gene "Pak3"; product "serine/threonine-protein kinase PAK 2"; protein_id "XP_072932878.1"; exon_number "1";
NW_027332217.1	Gnomon	CDS	13632381	13633171	.	+	2	gene_id "Pak3"; transcript_id "XM_073076777.1"; db_xref "GeneID:140745027"; db_xref "GenBank:XP_072932878.1"; gbkey "CDS"; gene "Pak3"; product "serine/threonine-protein kinase PAK 2"; protein_id "XP_072932878.1"; exon_number "2";
NW_027332217.1	Gnomon	start_codon	13627330	13627332	.	+	0	gene_id "Pak3"; transcript_id "XM_073076777.1"; db_xref "GeneID:140745027"; db_xref "GenBank:XP_072932878.1"; gbkey "CDS"; gene "Pak3"; product "serine/threonine-protein kinase PAK 2"; protein_id "XP_072932878.1"; exon_number "1";
NW_027332217.1	Gnomon	stop_codon	13633172	13633174	.	+	0	gene_id "Pak3"; transcript_id "XM_073076777.1"; db_xref "GeneID:140745027"; db_xref "GenBank:XP_072932878.1"; gbkey "CDS"; gene "Pak3"; product "serine/threonine-protein kinase PAK 2"; protein_id "XP_072932878.1"; exon_number "2";
NW_027332217.1	Gnomon	gene	13638843	13642448	.	-	.	gene_id "LOC140745028"; transcript_id ""; db_xref "GeneID:140745028"; description "methionine synthase reductase"; gbkey "Gene"; gene "LOC140745028"; gene_biotype "protein_coding";
NW_027332217.1	Gnomon	transcript	13638843	13642448	.	-	.	gene_id "LOC140745028"; transcript_id "XM_073076778.1"; db_xref "GeneID:140745028"; db_xref "GenBank:XM_073076778.1"; experiment "COORDINATES: polyA evidence [ECO:0006239]"; gbkey "mRNA"; gene "LOC140745028"; model_evidence "Supporting evidence includes similarity to: 8 Proteins"; product "methionine synthase reductase"; transcript_biotype "mRNA";
NW_027332217.1	Gnomon	exon	13642169	13642448	.	-	.	gene_id "LOC140745028"; transcript_id "XM_073076778.1"; db_xref "GeneID:140745028"; db_xref "GenBank:XM_073076778.1"; experiment "COORDINATES: polyA evidence [ECO:0006239]"; gene "LOC140745028"; model_evidence "Supporting evidence includes similarity to: 8 Proteins"; product "methionine synthase reductase"; transcript_biotype "mRNA"; exon_number "1";
NW_027332217.1	Gnomon	exon	13641602	13641748	.	-	.	gene_id "LOC140745028"; transcript_id "XM_073076778.1"; db_xref "GeneID:140745028"; db_xref "GenBank:XM_073076778.1"; experiment "COORDINATES: polyA evidence [ECO:0006239]"; gene "LOC140745028"; model_evidence "Supporting evidence includes similarity to: 8 Proteins"; product "methionine synthase reductase"; transcript_biotype "mRNA"; exon_number "2";
NW_027332217.1	Gnomon	exon	13640768	13641010	.	-	.	gene_id "LOC140745028"; transcript_id "XM_073076778.1"; db_xref "GeneID:140745028"; db_xref "GenBank:XM_073076778.1"; experiment "COORDINATES: polyA evidence [ECO:0006239]"; gene "LOC140745028"; model_evidence "Supporting evidence includes similarity to: 8 Proteins"; product "methionine synthase reductase"; transcript_biotype "mRNA"; exon_number "3";
NW_027332217.1	Gnomon	exon	13639424	13640119	.	-	.	gene_id "LOC140745028"; transcript_id "XM_073076778.1"; db_xref "GeneID:140745028"; db_xref "GenBank:XM_073076778.1"; experiment "COORDINATES: polyA evidence [ECO:0006239]"; gene "LOC140745028"; model_evidence "Supporting evidence includes similarity to: 8 Proteins"; product "methionine synthase reductase"; transcript_biotype "mRNA"; exon_number "4";
NW_027332217.1	Gnomon	exon	13638843	13639101	.	-	.	gene_id "LOC140745028"; transcript_id "XM_073076778.1"; db_xref "GeneID:140745028"; db_xref "GenBank:XM_073076778.1"; experiment "COORDINATES: polyA evidence [ECO:0006239]"; gene "LOC140745028"; model_evidence "Supporting evidence includes similarity to: 8 Proteins"; product "methionine synthase reductase"; transcript_biotype "mRNA"; exon_number "5";
NW_027332217.1	Gnomon	CDS	13642169	13642282	.	-	0	gene_id "LOC140745028"; transcript_id "XM_073076778.1"; db_xref "GeneID:140745028"; db_xref "GenBank:XP_072932879.1"; gbkey "CDS"; gene "LOC140745028"; product "methionine synthase reductase"; protein_id "XP_072932879.1"; exon_number "1";
NW_027332217.1	Gnomon	CDS	13641602	13641748	.	-	0	gene_id "LOC140745028"; transcript_id "XM_073076778.1"; db_xref "GeneID:140745028"; db_xref "GenBank:XP_072932879.1"; gbkey "CDS"; gene "LOC140745028"; product "methionine synthase reductase"; protein_id "XP_072932879.1"; exon_number "2";
NW_027332217.1	Gnomon	CDS	13640768	13641010	.	-	0	gene_id "LOC140745028"; transcript_id "XM_073076778.1"; db_xref "GeneID:140745028"; db_xref "GenBank:XP_072932879.1"; gbkey "CDS"; gene "LOC140745028"; product "methionine synthase reductase"; protein_id "XP_072932879.1"; exon_number "3";
NW_027332217.1	Gnomon	CDS	13639424	13640119	.	-	0	gene_id "LOC140745028"; transcript_id "XM_073076778.1"; db_xref "GeneID:140745028"; db_xref "GenBank:XP_072932879.1"; gbkey "CDS"; gene "LOC140745028"; product "methionine synthase reductase"; protein_id "XP_072932879.1"; exon_number "4";
NW_027332217.1	Gnomon	CDS	13638889	13639101	.	-	0	gene_id "LOC140745028"; transcript_id "XM_073076778.1"; db_xref "GeneID:140745028"; db_xref "GenBank:XP_072932879.1"; gbkey "CDS"; gene "LOC140745028"; product "methionine synthase reductase"; protein_id "XP_072932879.1"; exon_number "5";
NW_027332217.1	Gnomon	start_codon	13642280	13642282	.	-	0	gene_id "LOC140745028"; transcript_id "XM_073076778.1"; db_xref "GeneID:140745028"; db_xref "GenBank:XP_072932879.1"; gbkey "CDS"; gene "LOC140745028"; product "methionine synthase reductase"; protein_id "XP_072932879.1"; exon_number "1";
NW_027332217.1	Gnomon	stop_codon	13638886	13638888	.	-	0	gene_id "LOC140745028"; transcript_id "XM_073076778.1"; db_xref "GeneID:140745028"; db_xref "GenBank:XP_072932879.1"; gbkey "CDS"; gene "LOC140745028"; product "methionine synthase reductase"; protein_id "XP_072932879.1"; exon_number "5";
NW_027332217.1	Gnomon	gene	13642802	13644681	.	-	.	gene_id "LOC140744662"; transcript_id ""; db_xref "GeneID:140744662"; description "uncharacterized LOC140744662"; gbkey "Gene"; gene "LOC140744662"; gene_biotype "protein_coding";
NW_027332217.1	Gnomon	transcript	13642802	13644681	.	-	.	gene_id "LOC140744662"; transcript_id "XM_073076274.1"; db_xref "GeneID:140744662"; db_xref "GenBank:XM_073076274.1"; gbkey "mRNA"; gene "LOC140744662"; product "uncharacterized protein, transcript variant X2"; transcript_biotype "mRNA";
NW_027332217.1	Gnomon	exon	13644580	13644681	.	-	.	gene_id "LOC140744662"; transcript_id "XM_073076274.1"; db_xref "GeneID:140744662"; db_xref "GenBank:XM_073076274.1"; gene "LOC140744662"; product "uncharacterized protein, transcript variant X2"; transcript_biotype "mRNA"; exon_number "1";
NW_027332217.1	Gnomon	exon	13644463	13644494	.	-	.	gene_id "LOC140744662"; transcript_id "XM_073076274.1"; db_xref "GeneID:140744662"; db_xref "GenBank:XM_073076274.1"; gene "LOC140744662"; product "uncharacterized protein, transcript variant X2"; transcript_biotype "mRNA"; exon_number "2";
NW_027332217.1	Gnomon	exon	13644124	13644282	.	-	.	gene_id "LOC140744662"; transcript_id "XM_073076274.1"; db_xref "GeneID:140744662"; db_xref "GenBank:XM_073076274.1"; gene "LOC140744662"; product "uncharacterized protein, transcript variant X2"; transcript_biotype "mRNA"; exon_number "3";
NW_027332217.1	Gnomon	exon	13643862	13644042	.	-	.	gene_id "LOC140744662"; transcript_id "XM_073076274.1"; db_xref "GeneID:140744662"; db_xref "GenBank:XM_073076274.1"; gene "LOC140744662"; product "uncharacterized protein, transcript variant X2"; transcript_biotype "mRNA"; exon_number "4";
NW_027332217.1	Gnomon	exon	13643498	13643748	.	-	.	gene_id "LOC140744662"; transcript_id "XM_073076274.1"; db_xref "GeneID:140744662"; db_xref "GenBank:XM_073076274.1"; gene "LOC140744662"; product "uncharacterized protein, transcript variant X2"; transcript_biotype "mRNA"; exon_number "5";
NW_027332217.1	Gnomon	exon	13643204	13643362	.	-	.	gene_id "LOC140744662"; transcript_id "XM_073076274.1"; db_xref "GeneID:140744662"; db_xref "GenBank:XM_073076274.1"; gene "LOC140744662"; product "uncharacterized protein, transcript variant X2"; transcript_biotype "mRNA"; exon_number "6";
NW_027332217.1	Gnomon	exon	13643002	13643119	.	-	.	gene_id "LOC140744662"; transcript_id "XM_073076274.1"; db_xref "GeneID:140744662"; db_xref "GenBank:XM_073076274.1"; gene "LOC140744662"; product "uncharacterized protein, transcript variant X2"; transcript_biotype "mRNA"; exon_number "7";
NW_027332217.1	Gnomon	exon	13642802	13642866	.	-	.	gene_id "LOC140744662"; transcript_id "XM_073076274.1"; db_xref "GeneID:140744662"; db_xref "GenBank:XM_073076274.1"; gene "LOC140744662"; product "uncharacterized protein, transcript variant X2"; transcript_biotype "mRNA"; exon_number "8";
NW_027332217.1	Gnomon	CDS	13644124	13644141	.	-	0	gene_id "LOC140744662"; transcript_id "XM_073076274.1"; db_xref "GeneID:140744662"; db_xref "GenBank:XP_072932375.1"; gbkey "CDS"; gene "LOC140744662"; product "uncharacterized protein isoform X2"; protein_id "XP_072932375.1"; exon_number "3";
NW_027332217.1	Gnomon	CDS	13643862	13644042	.	-	0	gene_id "LOC140744662"; transcript_id "XM_073076274.1"; db_xref "GeneID:140744662"; db_xref "GenBank:XP_072932375.1"; gbkey "CDS"; gene "LOC140744662"; product "uncharacterized protein isoform X2"; protein_id "XP_072932375.1"; exon_number "4";
NW_027332217.1	Gnomon	CDS	13643498	13643748	.	-	2	gene_id "LOC140744662"; transcript_id "XM_073076274.1"; db_xref "GeneID:140744662"; db_xref "GenBank:XP_072932375.1"; gbkey "CDS"; gene "LOC140744662"; product "uncharacterized protein isoform X2"; protein_id "XP_072932375.1"; exon_number "5";
NW_027332217.1	Gnomon	CDS	13643204	13643362	.	-	0	gene_id "LOC140744662"; transcript_id "XM_073076274.1"; db_xref "GeneID:140744662"; db_xref "GenBank:XP_072932375.1"; gbkey "CDS"; gene "LOC140744662"; product "uncharacterized protein isoform X2"; protein_id "XP_072932375.1"; exon_number "6";
NW_027332217.1	Gnomon	CDS	13643002	13643119	.	-	0	gene_id "LOC140744662"; transcript_id "XM_073076274.1"; db_xref "GeneID:140744662"; db_xref "GenBank:XP_072932375.1"; gbkey "CDS"; gene "LOC140744662"; product "uncharacterized protein isoform X2"; protein_id "XP_072932375.1"; exon_number "7";
NW_027332217.1	Gnomon	CDS	13642844	13642866	.	-	2	gene_id "LOC140744662"; transcript_id "XM_073076274.1"; db_xref "GeneID:140744662"; db_xref "GenBank:XP_072932375.1"; gbkey "CDS"; gene "LOC140744662"; product "uncharacterized protein isoform X2"; protein_id "XP_072932375.1"; exon_number "8";
NW_027332217.1	Gnomon	start_codon	13644139	13644141	.	-	0	gene_id "LOC140744662"; transcript_id "XM_073076274.1"; db_xref "GeneID:140744662"; db_xref "GenBank:XP_072932375.1"; gbkey "CDS"; gene "LOC140744662"; product "uncharacterized protein isoform X2"; protein_id "XP_072932375.1"; exon_number "3";
NW_027332217.1	Gnomon	stop_codon	13642841	13642843	.	-	0	gene_id "LOC140744662"; transcript_id "XM_073076274.1"; db_xref "GeneID:140744662"; db_xref "GenBank:XP_072932375.1"; gbkey "CDS"; gene "LOC140744662"; product "uncharacterized protein isoform X2"; protein_id "XP_072932375.1"; exon_number "8";
NW_027332217.1	Gnomon	transcript	13642802	13644681	.	-	.	gene_id "LOC140744662"; transcript_id "XM_073076273.1"; db_xref "GeneID:140744662"; db_xref "GenBank:XM_073076273.1"; gbkey "mRNA"; gene "LOC140744662"; model_evidence "Supporting evidence includes similarity to: 3 Proteins"; product "uncharacterized protein, transcript variant X1"; transcript_biotype "mRNA";
NW_027332217.1	Gnomon	exon	13644580	13644681	.	-	.	gene_id "LOC140744662"; transcript_id "XM_073076273.1"; db_xref "GeneID:140744662"; db_xref "GenBank:XM_073076273.1"; gene "LOC140744662"; model_evidence "Supporting evidence includes similarity to: 3 Proteins"; product "uncharacterized protein, transcript variant X1"; transcript_biotype "mRNA"; exon_number "1";
NW_027332217.1	Gnomon	exon	13644463	13644494	.	-	.	gene_id "LOC140744662"; transcript_id "XM_073076273.1"; db_xref "GeneID:140744662"; db_xref "GenBank:XM_073076273.1"; gene "LOC140744662"; model_evidence "Supporting evidence includes similarity to: 3 Proteins"; product "uncharacterized protein, transcript variant X1"; transcript_biotype "mRNA"; exon_number "2";
NW_027332217.1	Gnomon	exon	13644366	13644386	.	-	.	gene_id "LOC140744662"; transcript_id "XM_073076273.1"; db_xref "GeneID:140744662"; db_xref "GenBank:XM_073076273.1"; gene "LOC140744662"; model_evidence "Supporting evidence includes similarity to: 3 Proteins"; product "uncharacterized protein, transcript variant X1"; transcript_biotype "mRNA"; exon_number "3";
NW_027332217.1	Gnomon	exon	13644124	13644282	.	-	.	gene_id "LOC140744662"; transcript_id "XM_073076273.1"; db_xref "GeneID:140744662"; db_xref "GenBank:XM_073076273.1"; gene "LOC140744662"; model_evidence "Supporting evidence includes similarity to: 3 Proteins"; product "uncharacterized protein, transcript variant X1"; transcript_biotype "mRNA"; exon_number "4";
NW_027332217.1	Gnomon	exon	13643862	13644042	.	-	.	gene_id "LOC140744662"; transcript_id "XM_073076273.1"; db_xref "GeneID:140744662"; db_xref "GenBank:XM_073076273.1"; gene "LOC140744662"; model_evidence "Supporting evidence includes similarity to: 3 Proteins"; product "uncharacterized protein, transcript variant X1"; transcript_biotype "mRNA"; exon_number "5";
NW_027332217.1	Gnomon	exon	13643498	13643748	.	-	.	gene_id "LOC140744662"; transcript_id "XM_073076273.1"; db_xref "GeneID:140744662"; db_xref "GenBank:XM_073076273.1"; gene "LOC140744662"; model_evidence "Supporting evidence includes similarity to: 3 Proteins"; product "uncharacterized protein, transcript variant X1"; transcript_biotype "mRNA"; exon_number "6";
NW_027332217.1	Gnomon	exon	13643204	13643362	.	-	.	gene_id "LOC140744662"; transcript_id "XM_073076273.1"; db_xref "GeneID:140744662"; db_xref "GenBank:XM_073076273.1"; gene "LOC140744662"; model_evidence "Supporting evidence includes similarity to: 3 Proteins"; product "uncharacterized protein, transcript variant X1"; transcript_biotype "mRNA"; exon_number "7";
NW_027332217.1	Gnomon	exon	13643002	13643119	.	-	.	gene_id "LOC140744662"; transcript_id "XM_073076273.1"; db_xref "GeneID:140744662"; db_xref "GenBank:XM_073076273.1"; gene "LOC140744662"; model_evidence "Supporting evidence includes similarity to: 3 Proteins"; product "uncharacterized protein, transcript variant X1"; transcript_biotype "mRNA"; exon_number "8";
NW_027332217.1	Gnomon	exon	13642802	13642866	.	-	.	gene_id "LOC140744662"; transcript_id "XM_073076273.1"; db_xref "GeneID:140744662"; db_xref "GenBank:XM_073076273.1"; gene "LOC140744662"; model_evidence "Supporting evidence includes similarity to: 3 Proteins"; product "uncharacterized protein, transcript variant X1"; transcript_biotype "mRNA"; exon_number "9";
NW_027332217.1	Gnomon	CDS	13644366	13644380	.	-	0	gene_id "LOC140744662"; transcript_id "XM_073076273.1"; db_xref "GeneID:140744662"; db_xref "GenBank:XP_072932374.1"; gbkey "CDS"; gene "LOC140744662"; product "uncharacterized protein isoform X1"; protein_id "XP_072932374.1"; exon_number "3";
NW_027332217.1	Gnomon	CDS	13644124	13644282	.	-	0	gene_id "LOC140744662"; transcript_id "XM_073076273.1"; db_xref "GeneID:140744662"; db_xref "GenBank:XP_072932374.1"; gbkey "CDS"; gene "LOC140744662"; product "uncharacterized protein isoform X1"; protein_id "XP_072932374.1"; exon_number "4";
NW_027332217.1	Gnomon	CDS	13643862	13644042	.	-	0	gene_id "LOC140744662"; transcript_id "XM_073076273.1"; db_xref "GeneID:140744662"; db_xref "GenBank:XP_072932374.1"; gbkey "CDS"; gene "LOC140744662"; product "uncharacterized protein isoform X1"; protein_id "XP_072932374.1"; exon_number "5";
NW_027332217.1	Gnomon	CDS	13643498	13643748	.	-	2	gene_id "LOC140744662"; transcript_id "XM_073076273.1"; db_xref "GeneID:140744662"; db_xref "GenBank:XP_072932374.1"; gbkey "CDS"; gene "LOC140744662"; product "uncharacterized protein isoform X1"; protein_id "XP_072932374.1"; exon_number "6";
NW_027332217.1	Gnomon	CDS	13643204	13643362	.	-	0	gene_id "LOC140744662"; transcript_id "XM_073076273.1"; db_xref "GeneID:140744662"; db_xref "GenBank:XP_072932374.1"; gbkey "CDS"; gene "LOC140744662"; product "uncharacterized protein isoform X1"; protein_id "XP_072932374.1"; exon_number "7";
NW_027332217.1	Gnomon	CDS	13643002	13643119	.	-	0	gene_id "LOC140744662"; transcript_id "XM_073076273.1"; db_xref "GeneID:140744662"; db_xref "GenBank:XP_072932374.1"; gbkey "CDS"; gene "LOC140744662"; product "uncharacterized protein isoform X1"; protein_id "XP_072932374.1"; exon_number "8";
NW_027332217.1	Gnomon	CDS	13642844	13642866	.	-	2	gene_id "LOC140744662"; transcript_id "XM_073076273.1"; db_xref "GeneID:140744662"; db_xref "GenBank:XP_072932374.1"; gbkey "CDS"; gene "LOC140744662"; product "uncharacterized protein isoform X1"; protein_id "XP_072932374.1"; exon_number "9";
NW_027332217.1	Gnomon	start_codon	13644378	13644380	.	-	0	gene_id "LOC140744662"; transcript_id "XM_073076273.1"; db_xref "GeneID:140744662"; db_xref "GenBank:XP_072932374.1"; gbkey "CDS"; gene "LOC140744662"; product "uncharacterized protein isoform X1"; protein_id "XP_072932374.1"; exon_number "3";
NW_027332217.1	Gnomon	stop_codon	13642841	13642843	.	-	0	gene_id "LOC140744662"; transcript_id "XM_073076273.1"; db_xref "GeneID:140744662"; db_xref "GenBank:XP_072932374.1"; gbkey "CDS"; gene "LOC140744662"; product "uncharacterized protein isoform X1"; protein_id "XP_072932374.1"; exon_number "9";
NW_027332217.1	Gnomon	gene	13645131	13647991	.	+	.	gene_id "LOC140745029"; transcript_id ""; db_xref "GeneID:140745029"; description "lipoma-preferred partner homolog"; gbkey "Gene"; gene "LOC140745029"; gene_biotype "protein_coding";
NW_027332217.1	Gnomon	transcript	13645131	13647991	.	+	.	gene_id "LOC140745029"; transcript_id "XM_073076779.1"; db_xref "GeneID:140745029"; db_xref "GenBank:XM_073076779.1"; gbkey "mRNA"; gene "LOC140745029"; model_evidence "Supporting evidence includes similarity to: 7 Proteins"; product "lipoma-preferred partner homolog"; transcript_biotype "mRNA";
NW_027332217.1	Gnomon	exon	13645131	13646040	.	+	.	gene_id "LOC140745029"; transcript_id "XM_073076779.1"; db_xref "GeneID:140745029"; db_xref "GenBank:XM_073076779.1"; gene "LOC140745029"; model_evidence "Supporting evidence includes similarity to: 7 Proteins"; product "lipoma-preferred partner homolog"; transcript_biotype "mRNA"; exon_number "1";
NW_027332217.1	Gnomon	exon	13646399	13646634	.	+	.	gene_id "LOC140745029"; transcript_id "XM_073076779.1"; db_xref "GeneID:140745029"; db_xref "GenBank:XM_073076779.1"; gene "LOC140745029"; model_evidence "Supporting evidence includes similarity to: 7 Proteins"; product "lipoma-preferred partner homolog"; transcript_biotype "mRNA"; exon_number "2";
NW_027332217.1	Gnomon	exon	13646926	13647991	.	+	.	gene_id "LOC140745029"; transcript_id "XM_073076779.1"; db_xref "GeneID:140745029"; db_xref "GenBank:XM_073076779.1"; gene "LOC140745029"; model_evidence "Supporting evidence includes similarity to: 7 Proteins"; product "lipoma-preferred partner homolog"; transcript_biotype "mRNA"; exon_number "3";
NW_027332217.1	Gnomon	CDS	13645264	13646040	.	+	0	gene_id "LOC140745029"; transcript_id "XM_073076779.1"; db_xref "GeneID:140745029"; db_xref "GenBank:XP_072932880.1"; gbkey "CDS"; gene "LOC140745029"; product "lipoma-preferred partner homolog"; protein_id "XP_072932880.1"; exon_number "1";
NW_027332217.1	Gnomon	CDS	13646399	13646634	.	+	0	gene_id "LOC140745029"; transcript_id "XM_073076779.1"; db_xref "GeneID:140745029"; db_xref "GenBank:XP_072932880.1"; gbkey "CDS"; gene "LOC140745029"; product "lipoma-preferred partner homolog"; protein_id "XP_072932880.1"; exon_number "2";
NW_027332217.1	Gnomon	CDS	13646926	13647163	.	+	1	gene_id "LOC140745029"; transcript_id "XM_073076779.1"; db_xref "GeneID:140745029"; db_xref "GenBank:XP_072932880.1"; gbkey "CDS"; gene "LOC140745029"; product "lipoma-preferred partner homolog"; protein_id "XP_072932880.1"; exon_number "3";
NW_027332217.1	Gnomon	start_codon	13645264	13645266	.	+	0	gene_id "LOC140745029"; transcript_id "XM_073076779.1"; db_xref "GeneID:140745029"; db_xref "GenBank:XP_072932880.1"; gbkey "CDS"; gene "LOC140745029"; product "lipoma-preferred partner homolog"; protein_id "XP_072932880.1"; exon_number "1";
NW_027332217.1	Gnomon	stop_codon	13647164	13647166	.	+	0	gene_id "LOC140745029"; transcript_id "XM_073076779.1"; db_xref "GeneID:140745029"; db_xref "GenBank:XP_072932880.1"; gbkey "CDS"; gene "LOC140745029"; product "lipoma-preferred partner homolog"; protein_id "XP_072932880.1"; exon_number "3";
NW_027332217.1	Gnomon	gene	13650186	13690144	.	-	.	gene_id "nsl1"; transcript_id ""; db_xref "GeneID:140745031"; description "non-specific lethal 1"; gbkey "Gene"; gene "nsl1"; gene_biotype "protein_coding";
NW_027332217.1	Gnomon	transcript	13650186	13690144	.	-	.	gene_id "nsl1"; transcript_id "XM_073076781.1"; db_xref "GeneID:140745031"; db_xref "GenBank:XM_073076781.1"; experiment "COORDINATES: polyA evidence [ECO:0006239]"; gbkey "mRNA"; gene "nsl1"; model_evidence "Supporting evidence includes similarity to: 3 Proteins"; product "non-specific lethal 1"; transcript_biotype "mRNA";
NW_027332217.1	Gnomon	exon	13689765	13690144	.	-	.	gene_id "nsl1"; transcript_id "XM_073076781.1"; db_xref "GeneID:140745031"; db_xref "GenBank:XM_073076781.1"; experiment "COORDINATES: polyA evidence [ECO:0006239]"; gene "nsl1"; model_evidence "Supporting evidence includes similarity to: 3 Proteins"; product "non-specific lethal 1"; transcript_biotype "mRNA"; exon_number "1";
NW_027332217.1	Gnomon	exon	13688145	13688240	.	-	.	gene_id "nsl1"; transcript_id "XM_073076781.1"; db_xref "GeneID:140745031"; db_xref "GenBank:XM_073076781.1"; experiment "COORDINATES: polyA evidence [ECO:0006239]"; gene "nsl1"; model_evidence "Supporting evidence includes similarity to: 3 Proteins"; product "non-specific lethal 1"; transcript_biotype "mRNA"; exon_number "2";
NW_027332217.1	Gnomon	exon	13685182	13686235	.	-	.	gene_id "nsl1"; transcript_id "XM_073076781.1"; db_xref "GeneID:140745031"; db_xref "GenBank:XM_073076781.1"; experiment "COORDINATES: polyA evidence [ECO:0006239]"; gene "nsl1"; model_evidence "Supporting evidence includes similarity to: 3 Proteins"; product "non-specific lethal 1"; transcript_biotype "mRNA"; exon_number "3";
NW_027332217.1	Gnomon	exon	13679862	13679988	.	-	.	gene_id "nsl1"; transcript_id "XM_073076781.1"; db_xref "GeneID:140745031"; db_xref "GenBank:XM_073076781.1"; experiment "COORDINATES: polyA evidence [ECO:0006239]"; gene "nsl1"; model_evidence "Supporting evidence includes similarity to: 3 Proteins"; product "non-specific lethal 1"; transcript_biotype "mRNA"; exon_number "4";
NW_027332217.1	Gnomon	exon	13664153	13664349	.	-	.	gene_id "nsl1"; transcript_id "XM_073076781.1"; db_xref "GeneID:140745031"; db_xref "GenBank:XM_073076781.1"; experiment "COORDINATES: polyA evidence [ECO:0006239]"; gene "nsl1"; model_evidence "Supporting evidence includes similarity to: 3 Proteins"; product "non-specific lethal 1"; transcript_biotype "mRNA"; exon_number "5";
NW_027332217.1	Gnomon	exon	13663588	13663739	.	-	.	gene_id "nsl1"; transcript_id "XM_073076781.1"; db_xref "GeneID:140745031"; db_xref "GenBank:XM_073076781.1"; experiment "COORDINATES: polyA evidence [ECO:0006239]"; gene "nsl1"; model_evidence "Supporting evidence includes similarity to: 3 Proteins"; product "non-specific lethal 1"; transcript_biotype "mRNA"; exon_number "6";
NW_027332217.1	Gnomon	exon	13661397	13661567	.	-	.	gene_id "nsl1"; transcript_id "XM_073076781.1"; db_xref "GeneID:140745031"; db_xref "GenBank:XM_073076781.1"; experiment "COORDINATES: polyA evidence [ECO:0006239]"; gene "nsl1"; model_evidence "Supporting evidence includes similarity to: 3 Proteins"; product "non-specific lethal 1"; transcript_biotype "mRNA"; exon_number "7";
NW_027332217.1	Gnomon	exon	13660686	13660770	.	-	.	gene_id "nsl1"; transcript_id "XM_073076781.1"; db_xref "GeneID:140745031"; db_xref "GenBank:XM_073076781.1"; experiment "COORDINATES: polyA evidence [ECO:0006239]"; gene "nsl1"; model_evidence "Supporting evidence includes similarity to: 3 Proteins"; product "non-specific lethal 1"; transcript_biotype "mRNA"; exon_number "8";
NW_027332217.1	Gnomon	exon	13660073	13660210	.	-	.	gene_id "nsl1"; transcript_id "XM_073076781.1"; db_xref "GeneID:140745031"; db_xref "GenBank:XM_073076781.1"; experiment "COORDINATES: polyA evidence [ECO:0006239]"; gene "nsl1"; model_evidence "Supporting evidence includes similarity to: 3 Proteins"; product "non-specific lethal 1"; transcript_biotype "mRNA"; exon_number "9";
NW_027332217.1	Gnomon	exon	13659376	13659454	.	-	.	gene_id "nsl1"; transcript_id "XM_073076781.1"; db_xref "GeneID:140745031"; db_xref "GenBank:XM_073076781.1"; experiment "COORDINATES: polyA evidence [ECO:0006239]"; gene "nsl1"; model_evidence "Supporting evidence includes similarity to: 3 Proteins"; product "non-specific lethal 1"; transcript_biotype "mRNA"; exon_number "10";
NW_027332217.1	Gnomon	exon	13658588	13658827	.	-	.	gene_id "nsl1"; transcript_id "XM_073076781.1"; db_xref "GeneID:140745031"; db_xref "GenBank:XM_073076781.1"; experiment "COORDINATES: polyA evidence [ECO:0006239]"; gene "nsl1"; model_evidence "Supporting evidence includes similarity to: 3 Proteins"; product "non-specific lethal 1"; transcript_biotype "mRNA"; exon_number "11";
NW_027332217.1	Gnomon	exon	13657733	13657828	.	-	.	gene_id "nsl1"; transcript_id "XM_073076781.1"; db_xref "GeneID:140745031"; db_xref "GenBank:XM_073076781.1"; experiment "COORDINATES: polyA evidence [ECO:0006239]"; gene "nsl1"; model_evidence "Supporting evidence includes similarity to: 3 Proteins"; product "non-specific lethal 1"; transcript_biotype "mRNA"; exon_number "12";
NW_027332217.1	Gnomon	exon	13650186	13655883	.	-	.	gene_id "nsl1"; transcript_id "XM_073076781.1"; db_xref "GeneID:140745031"; db_xref "GenBank:XM_073076781.1"; experiment "COORDINATES: polyA evidence [ECO:0006239]"; gene "nsl1"; model_evidence "Supporting evidence includes similarity to: 3 Proteins"; product "non-specific lethal 1"; transcript_biotype "mRNA"; exon_number "13";
NW_027332217.1	Gnomon	CDS	13685182	13686017	.	-	0	gene_id "nsl1"; transcript_id "XM_073076781.1"; db_xref "GeneID:140745031"; db_xref "GenBank:XP_072932882.1"; gbkey "CDS"; gene "nsl1"; product "uncharacterized protein nsl1"; protein_id "XP_072932882.1"; exon_number "3";
NW_027332217.1	Gnomon	CDS	13679862	13679988	.	-	1	gene_id "nsl1"; transcript_id "XM_073076781.1"; db_xref "GeneID:140745031"; db_xref "GenBank:XP_072932882.1"; gbkey "CDS"; gene "nsl1"; product "uncharacterized protein nsl1"; protein_id "XP_072932882.1"; exon_number "4";
NW_027332217.1	Gnomon	CDS	13664153	13664349	.	-	0	gene_id "nsl1"; transcript_id "XM_073076781.1"; db_xref "GeneID:140745031"; db_xref "GenBank:XP_072932882.1"; gbkey "CDS"; gene "nsl1"; product "uncharacterized protein nsl1"; protein_id "XP_072932882.1"; exon_number "5";
NW_027332217.1	Gnomon	CDS	13663588	13663739	.	-	1	gene_id "nsl1"; transcript_id "XM_073076781.1"; db_xref "GeneID:140745031"; db_xref "GenBank:XP_072932882.1"; gbkey "CDS"; gene "nsl1"; product "uncharacterized protein nsl1"; protein_id "XP_072932882.1"; exon_number "6";
NW_027332217.1	Gnomon	CDS	13661397	13661567	.	-	2	gene_id "nsl1"; transcript_id "XM_073076781.1"; db_xref "GeneID:140745031"; db_xref "GenBank:XP_072932882.1"; gbkey "CDS"; gene "nsl1"; product "uncharacterized protein nsl1"; protein_id "XP_072932882.1"; exon_number "7";
NW_027332217.1	Gnomon	CDS	13660686	13660770	.	-	2	gene_id "nsl1"; transcript_id "XM_073076781.1"; db_xref "GeneID:140745031"; db_xref "GenBank:XP_072932882.1"; gbkey "CDS"; gene "nsl1"; product "uncharacterized protein nsl1"; protein_id "XP_072932882.1"; exon_number "8";
NW_027332217.1	Gnomon	CDS	13660073	13660210	.	-	1	gene_id "nsl1"; transcript_id "XM_073076781.1"; db_xref "GeneID:140745031"; db_xref "GenBank:XP_072932882.1"; gbkey "CDS"; gene "nsl1"; product "uncharacterized protein nsl1"; protein_id "XP_072932882.1"; exon_number "9";
NW_027332217.1	Gnomon	CDS	13659376	13659454	.	-	1	gene_id "nsl1"; transcript_id "XM_073076781.1"; db_xref "GeneID:140745031"; db_xref "GenBank:XP_072932882.1"; gbkey "CDS"; gene "nsl1"; product "uncharacterized protein nsl1"; protein_id "XP_072932882.1"; exon_number "10";
NW_027332217.1	Gnomon	CDS	13658588	13658827	.	-	0	gene_id "nsl1"; transcript_id "XM_073076781.1"; db_xref "GeneID:140745031"; db_xref "GenBank:XP_072932882.1"; gbkey "CDS"; gene "nsl1"; product "uncharacterized protein nsl1"; protein_id "XP_072932882.1"; exon_number "11";
NW_027332217.1	Gnomon	CDS	13657733	13657828	.	-	0	gene_id "nsl1"; transcript_id "XM_073076781.1"; db_xref "GeneID:140745031"; db_xref "GenBank:XP_072932882.1"; gbkey "CDS"; gene "nsl1"; product "uncharacterized protein nsl1"; protein_id "XP_072932882.1"; exon_number "12";
NW_027332217.1	Gnomon	CDS	13655641	13655883	.	-	0	gene_id "nsl1"; transcript_id "XM_073076781.1"; db_xref "GeneID:140745031"; db_xref "GenBank:XP_072932882.1"; gbkey "CDS"; gene "nsl1"; product "uncharacterized protein nsl1"; protein_id "XP_072932882.1"; exon_number "13";
NW_027332217.1	Gnomon	start_codon	13686015	13686017	.	-	0	gene_id "nsl1"; transcript_id "XM_073076781.1"; db_xref "GeneID:140745031"; db_xref "GenBank:XP_072932882.1"; gbkey "CDS"; gene "nsl1"; product "uncharacterized protein nsl1"; protein_id "XP_072932882.1"; exon_number "3";
NW_027332217.1	Gnomon	stop_codon	13655638	13655640	.	-	0	gene_id "nsl1"; transcript_id "XM_073076781.1"; db_xref "GeneID:140745031"; db_xref "GenBank:XP_072932882.1"; gbkey "CDS"; gene "nsl1"; product "uncharacterized protein nsl1"; protein_id "XP_072932882.1"; exon_number "13";
NW_027332217.1	Gnomon	gene	13690272	13692939	.	+	.	gene_id "Nup107"; transcript_id ""; db_xref "GeneID:140745030"; description "nuclear pore complex protein Nup107"; gbkey "Gene"; gene "Nup107"; gene_biotype "protein_coding";
NW_027332217.1	Gnomon	transcript	13690272	13692939	.	+	.	gene_id "Nup107"; transcript_id "XM_073076780.1"; db_xref "GeneID:140745030"; db_xref "GenBank:XM_073076780.1"; experiment "COORDINATES: polyA evidence [ECO:0006239]"; gbkey "mRNA"; gene "Nup107"; model_evidence "Supporting evidence includes similarity to: 67 Proteins"; product "nuclear pore complex protein Nup107"; transcript_biotype "mRNA";
NW_027332217.1	Gnomon	exon	13690272	13692939	.	+	.	gene_id "Nup107"; transcript_id "XM_073076780.1"; db_xref "GeneID:140745030"; db_xref "GenBank:XM_073076780.1"; experiment "COORDINATES: polyA evidence [ECO:0006239]"; gene "Nup107"; model_evidence "Supporting evidence includes similarity to: 67 Proteins"; product "nuclear pore complex protein Nup107"; transcript_biotype "mRNA"; exon_number "1";
NW_027332217.1	Gnomon	CDS	13690376	13692892	.	+	0	gene_id "Nup107"; transcript_id "XM_073076780.1"; db_xref "GeneID:140745030"; db_xref "GenBank:XP_072932881.1"; gbkey "CDS"; gene "Nup107"; product "nuclear pore complex protein Nup107"; protein_id "XP_072932881.1"; exon_number "1";
NW_027332217.1	Gnomon	start_codon	13690376	13690378	.	+	0	gene_id "Nup107"; transcript_id "XM_073076780.1"; db_xref "GeneID:140745030"; db_xref "GenBank:XP_072932881.1"; gbkey "CDS"; gene "Nup107"; product "nuclear pore complex protein Nup107"; protein_id "XP_072932881.1"; exon_number "1";
NW_027332217.1	Gnomon	stop_codon	13692893	13692895	.	+	0	gene_id "Nup107"; transcript_id "XM_073076780.1"; db_xref "GeneID:140745030"; db_xref "GenBank:XP_072932881.1"; gbkey "CDS"; gene "Nup107"; product "nuclear pore complex protein Nup107"; protein_id "XP_072932881.1"; exon_number "1";
NW_027332217.1	Gnomon	gene	13693348	13696853	.	-	.	gene_id "LOC140745033"; transcript_id ""; db_xref "GeneID:140745033"; description "DDRGK domain-containing protein 1-like"; gbkey "Gene"; gene "LOC140745033"; gene_biotype "protein_coding";
NW_027332217.1	Gnomon	transcript	13693348	13696853	.	-	.	gene_id "LOC140745033"; transcript_id "XM_073076782.1"; db_xref "GeneID:140745033"; db_xref "GenBank:XM_073076782.1"; gbkey "mRNA"; gene "LOC140745033"; model_evidence "Supporting evidence includes similarity to: 9 Proteins"; product "DDRGK domain-containing protein 1-like"; transcript_biotype "mRNA";
NW_027332217.1	Gnomon	exon	13696555	13696853	.	-	.	gene_id "LOC140745033"; transcript_id "XM_073076782.1"; db_xref "GeneID:140745033"; db_xref "GenBank:XM_073076782.1"; gene "LOC140745033"; model_evidence "Supporting evidence includes similarity to: 9 Proteins"; product "DDRGK domain-containing protein 1-like"; transcript_biotype "mRNA"; exon_number "1";
NW_027332217.1	Gnomon	exon	13696359	13696451	.	-	.	gene_id "LOC140745033"; transcript_id "XM_073076782.1"; db_xref "GeneID:140745033"; db_xref "GenBank:XM_073076782.1"; gene "LOC140745033"; model_evidence "Supporting evidence includes similarity to: 9 Proteins"; product "DDRGK domain-containing protein 1-like"; transcript_biotype "mRNA"; exon_number "2";
NW_027332217.1	Gnomon	exon	13695788	13695903	.	-	.	gene_id "LOC140745033"; transcript_id "XM_073076782.1"; db_xref "GeneID:140745033"; db_xref "GenBank:XM_073076782.1"; gene "LOC140745033"; model_evidence "Supporting evidence includes similarity to: 9 Proteins"; product "DDRGK domain-containing protein 1-like"; transcript_biotype "mRNA"; exon_number "3";
NW_027332217.1	Gnomon	exon	13695071	13695202	.	-	.	gene_id "LOC140745033"; transcript_id "XM_073076782.1"; db_xref "GeneID:140745033"; db_xref "GenBank:XM_073076782.1"; gene "LOC140745033"; model_evidence "Supporting evidence includes similarity to: 9 Proteins"; product "DDRGK domain-containing protein 1-like"; transcript_biotype "mRNA"; exon_number "4";
NW_027332217.1	Gnomon	exon	13694369	13694545	.	-	.	gene_id "LOC140745033"; transcript_id "XM_073076782.1"; db_xref "GeneID:140745033"; db_xref "GenBank:XM_073076782.1"; gene "LOC140745033"; model_evidence "Supporting evidence includes similarity to: 9 Proteins"; product "DDRGK domain-containing protein 1-like"; transcript_biotype "mRNA"; exon_number "5";
NW_027332217.1	Gnomon	exon	13693348	13693664	.	-	.	gene_id "LOC140745033"; transcript_id "XM_073076782.1"; db_xref "GeneID:140745033"; db_xref "GenBank:XM_073076782.1"; gene "LOC140745033"; model_evidence "Supporting evidence includes similarity to: 9 Proteins"; product "DDRGK domain-containing protein 1-like"; transcript_biotype "mRNA"; exon_number "6";
NW_027332217.1	Gnomon	CDS	13696555	13696645	.	-	0	gene_id "LOC140745033"; transcript_id "XM_073076782.1"; db_xref "GeneID:140745033"; db_xref "GenBank:XP_072932883.1"; gbkey "CDS"; gene "LOC140745033"; product "DDRGK domain-containing protein 1-like"; protein_id "XP_072932883.1"; exon_number "1";
NW_027332217.1	Gnomon	CDS	13696359	13696451	.	-	2	gene_id "LOC140745033"; transcript_id "XM_073076782.1"; db_xref "GeneID:140745033"; db_xref "GenBank:XP_072932883.1"; gbkey "CDS"; gene "LOC140745033"; product "DDRGK domain-containing protein 1-like"; protein_id "XP_072932883.1"; exon_number "2";
NW_027332217.1	Gnomon	CDS	13695788	13695903	.	-	2	gene_id "LOC140745033"; transcript_id "XM_073076782.1"; db_xref "GeneID:140745033"; db_xref "GenBank:XP_072932883.1"; gbkey "CDS"; gene "LOC140745033"; product "DDRGK domain-containing protein 1-like"; protein_id "XP_072932883.1"; exon_number "3";
NW_027332217.1	Gnomon	CDS	13695071	13695202	.	-	0	gene_id "LOC140745033"; transcript_id "XM_073076782.1"; db_xref "GeneID:140745033"; db_xref "GenBank:XP_072932883.1"; gbkey "CDS"; gene "LOC140745033"; product "DDRGK domain-containing protein 1-like"; protein_id "XP_072932883.1"; exon_number "4";
NW_027332217.1	Gnomon	CDS	13694369	13694545	.	-	0	gene_id "LOC140745033"; transcript_id "XM_073076782.1"; db_xref "GeneID:140745033"; db_xref "GenBank:XP_072932883.1"; gbkey "CDS"; gene "LOC140745033"; product "DDRGK domain-containing protein 1-like"; protein_id "XP_072932883.1"; exon_number "5";
NW_027332217.1	Gnomon	CDS	13693407	13693664	.	-	0	gene_id "LOC140745033"; transcript_id "XM_073076782.1"; db_xref "GeneID:140745033"; db_xref "GenBank:XP_072932883.1"; gbkey "CDS"; gene "LOC140745033"; product "DDRGK domain-containing protein 1-like"; protein_id "XP_072932883.1"; exon_number "6";
NW_027332217.1	Gnomon	start_codon	13696643	13696645	.	-	0	gene_id "LOC140745033"; transcript_id "XM_073076782.1"; db_xref "GeneID:140745033"; db_xref "GenBank:XP_072932883.1"; gbkey "CDS"; gene "LOC140745033"; product "DDRGK domain-containing protein 1-like"; protein_id "XP_072932883.1"; exon_number "1";
NW_027332217.1	Gnomon	stop_codon	13693404	13693406	.	-	0	gene_id "LOC140745033"; transcript_id "XM_073076782.1"; db_xref "GeneID:140745033"; db_xref "GenBank:XP_072932883.1"; gbkey "CDS"; gene "LOC140745033"; product "DDRGK domain-containing protein 1-like"; protein_id "XP_072932883.1"; exon_number "6";
NW_027332217.1	Gnomon	gene	13697074	13700250	.	+	.	gene_id "eca"; transcript_id ""; db_xref "GeneID:140745034"; description "transmembrane p24 trafficking protein eclair"; gbkey "Gene"; gene "eca"; gene_biotype "protein_coding";
NW_027332217.1	Gnomon	transcript	13697074	13700250	.	+	.	gene_id "eca"; transcript_id "XM_073076783.1"; db_xref "GeneID:140745034"; db_xref "GenBank:XM_073076783.1"; experiment "COORDINATES: polyA evidence [ECO:0006239]"; gbkey "mRNA"; gene "eca"; model_evidence "Supporting evidence includes similarity to: 26 Proteins"; product "transmembrane p24 trafficking protein eclair"; transcript_biotype "mRNA";
NW_027332217.1	Gnomon	exon	13697074	13697293	.	+	.	gene_id "eca"; transcript_id "XM_073076783.1"; db_xref "GeneID:140745034"; db_xref "GenBank:XM_073076783.1"; experiment "COORDINATES: polyA evidence [ECO:0006239]"; gene "eca"; model_evidence "Supporting evidence includes similarity to: 26 Proteins"; product "transmembrane p24 trafficking protein eclair"; transcript_biotype "mRNA"; exon_number "1";
NW_027332217.1	Gnomon	exon	13697377	13697600	.	+	.	gene_id "eca"; transcript_id "XM_073076783.1"; db_xref "GeneID:140745034"; db_xref "GenBank:XM_073076783.1"; experiment "COORDINATES: polyA evidence [ECO:0006239]"; gene "eca"; model_evidence "Supporting evidence includes similarity to: 26 Proteins"; product "transmembrane p24 trafficking protein eclair"; transcript_biotype "mRNA"; exon_number "2";
NW_027332217.1	Gnomon	exon	13698924	13699067	.	+	.	gene_id "eca"; transcript_id "XM_073076783.1"; db_xref "GeneID:140745034"; db_xref "GenBank:XM_073076783.1"; experiment "COORDINATES: polyA evidence [ECO:0006239]"; gene "eca"; model_evidence "Supporting evidence includes similarity to: 26 Proteins"; product "transmembrane p24 trafficking protein eclair"; transcript_biotype "mRNA"; exon_number "3";
NW_027332217.1	Gnomon	exon	13699958	13700250	.	+	.	gene_id "eca"; transcript_id "XM_073076783.1"; db_xref "GeneID:140745034"; db_xref "GenBank:XM_073076783.1"; experiment "COORDINATES: polyA evidence [ECO:0006239]"; gene "eca"; model_evidence "Supporting evidence includes similarity to: 26 Proteins"; product "transmembrane p24 trafficking protein eclair"; transcript_biotype "mRNA"; exon_number "4";
NW_027332217.1	Gnomon	CDS	13697161	13697293	.	+	0	gene_id "eca"; transcript_id "XM_073076783.1"; db_xref "GeneID:140745034"; db_xref "GenBank:XP_072932884.1"; gbkey "CDS"; gene "eca"; product "transmembrane emp24 domain-containing protein eca"; protein_id "XP_072932884.1"; exon_number "1";
NW_027332217.1	Gnomon	CDS	13697377	13697600	.	+	2	gene_id "eca"; transcript_id "XM_073076783.1"; db_xref "GeneID:140745034"; db_xref "GenBank:XP_072932884.1"; gbkey "CDS"; gene "eca"; product "transmembrane emp24 domain-containing protein eca"; protein_id "XP_072932884.1"; exon_number "2";
NW_027332217.1	Gnomon	CDS	13698924	13699067	.	+	0	gene_id "eca"; transcript_id "XM_073076783.1"; db_xref "GeneID:140745034"; db_xref "GenBank:XP_072932884.1"; gbkey "CDS"; gene "eca"; product "transmembrane emp24 domain-containing protein eca"; protein_id "XP_072932884.1"; exon_number "3";
NW_027332217.1	Gnomon	CDS	13699958	13700104	.	+	0	gene_id "eca"; transcript_id "XM_073076783.1"; db_xref "GeneID:140745034"; db_xref "GenBank:XP_072932884.1"; gbkey "CDS"; gene "eca"; product "transmembrane emp24 domain-containing protein eca"; protein_id "XP_072932884.1"; exon_number "4";
NW_027332217.1	Gnomon	start_codon	13697161	13697163	.	+	0	gene_id "eca"; transcript_id "XM_073076783.1"; db_xref "GeneID:140745034"; db_xref "GenBank:XP_072932884.1"; gbkey "CDS"; gene "eca"; product "transmembrane emp24 domain-containing protein eca"; protein_id "XP_072932884.1"; exon_number "1";
NW_027332217.1	Gnomon	stop_codon	13700105	13700107	.	+	0	gene_id "eca"; transcript_id "XM_073076783.1"; db_xref "GeneID:140745034"; db_xref "GenBank:XP_072932884.1"; gbkey "CDS"; gene "eca"; product "transmembrane emp24 domain-containing protein eca"; protein_id "XP_072932884.1"; exon_number "4";
NW_027332217.1	Gnomon	gene	13700017	13702191	.	-	.	gene_id "Alg13"; transcript_id ""; db_xref "GeneID:140745035"; description "Alg13 UDP-N-acetylglucosaminyltransferase subunit"; gbkey "Gene"; gene "Alg13"; gene_biotype "protein_coding";
NW_027332217.1	Gnomon	transcript	13700017	13702191	.	-	.	gene_id "Alg13"; transcript_id "XM_073076784.1"; db_xref "GeneID:140745035"; db_xref "GenBank:XM_073076784.1"; experiment "COORDINATES: polyA evidence [ECO:0006239]"; gbkey "mRNA"; gene "Alg13"; model_evidence "Supporting evidence includes similarity to: 4 Proteins"; product "Alg13 UDP-N-acetylglucosaminyltransferase subunit"; transcript_biotype "mRNA";
NW_027332217.1	Gnomon	exon	13700017	13702191	.	-	.	gene_id "Alg13"; transcript_id "XM_073076784.1"; db_xref "GeneID:140745035"; db_xref "GenBank:XM_073076784.1"; experiment "COORDINATES: polyA evidence [ECO:0006239]"; gene "Alg13"; model_evidence "Supporting evidence includes similarity to: 4 Proteins"; product "Alg13 UDP-N-acetylglucosaminyltransferase subunit"; transcript_biotype "mRNA"; exon_number "1";
NW_027332217.1	Gnomon	CDS	13701620	13702132	.	-	0	gene_id "Alg13"; transcript_id "XM_073076784.1"; db_xref "GeneID:140745035"; db_xref "GenBank:XP_072932885.1"; gbkey "CDS"; gene "Alg13"; product "UDP-N-acetylglucosamine transferase subunit ALG13"; protein_id "XP_072932885.1"; exon_number "1";
NW_027332217.1	Gnomon	start_codon	13702130	13702132	.	-	0	gene_id "Alg13"; transcript_id "XM_073076784.1"; db_xref "GeneID:140745035"; db_xref "GenBank:XP_072932885.1"; gbkey "CDS"; gene "Alg13"; product "UDP-N-acetylglucosamine transferase subunit ALG13"; protein_id "XP_072932885.1"; exon_number "1";
NW_027332217.1	Gnomon	stop_codon	13701617	13701619	.	-	0	gene_id "Alg13"; transcript_id "XM_073076784.1"; db_xref "GeneID:140745035"; db_xref "GenBank:XP_072932885.1"; gbkey "CDS"; gene "Alg13"; product "UDP-N-acetylglucosamine transferase subunit ALG13"; protein_id "XP_072932885.1"; exon_number "1";
NW_027332217.1	Gnomon	gene	13703747	13720461	.	+	.	gene_id "Ir93a"; transcript_id ""; db_xref "GeneID:140745036"; description "Ionotropic receptor 93a"; gbkey "Gene"; gene "Ir93a"; gene_biotype "protein_coding";
NW_027332217.1	Gnomon	transcript	13703747	13720461	.	+	.	gene_id "Ir93a"; transcript_id "XM_073076785.1"; db_xref "GeneID:140745036"; db_xref "GenBank:XM_073076785.1"; gbkey "mRNA"; gene "Ir93a"; model_evidence "Supporting evidence includes similarity to: 80 Proteins"; product "Ionotropic receptor 93a"; transcript_biotype "mRNA";
NW_027332217.1	Gnomon	exon	13703747	13703993	.	+	.	gene_id "Ir93a"; transcript_id "XM_073076785.1"; db_xref "GeneID:140745036"; db_xref "GenBank:XM_073076785.1"; gene "Ir93a"; model_evidence "Supporting evidence includes similarity to: 80 Proteins"; product "Ionotropic receptor 93a"; transcript_biotype "mRNA"; exon_number "1";
NW_027332217.1	Gnomon	exon	13704404	13704556	.	+	.	gene_id "Ir93a"; transcript_id "XM_073076785.1"; db_xref "GeneID:140745036"; db_xref "GenBank:XM_073076785.1"; gene "Ir93a"; model_evidence "Supporting evidence includes similarity to: 80 Proteins"; product "Ionotropic receptor 93a"; transcript_biotype "mRNA"; exon_number "2";
NW_027332217.1	Gnomon	exon	13704922	13705167	.	+	.	gene_id "Ir93a"; transcript_id "XM_073076785.1"; db_xref "GeneID:140745036"; db_xref "GenBank:XM_073076785.1"; gene "Ir93a"; model_evidence "Supporting evidence includes similarity to: 80 Proteins"; product "Ionotropic receptor 93a"; transcript_biotype "mRNA"; exon_number "3";
NW_027332217.1	Gnomon	exon	13705598	13705765	.	+	.	gene_id "Ir93a"; transcript_id "XM_073076785.1"; db_xref "GeneID:140745036"; db_xref "GenBank:XM_073076785.1"; gene "Ir93a"; model_evidence "Supporting evidence includes similarity to: 80 Proteins"; product "Ionotropic receptor 93a"; transcript_biotype "mRNA"; exon_number "4";
NW_027332217.1	Gnomon	exon	13706089	13706306	.	+	.	gene_id "Ir93a"; transcript_id "XM_073076785.1"; db_xref "GeneID:140745036"; db_xref "GenBank:XM_073076785.1"; gene "Ir93a"; model_evidence "Supporting evidence includes similarity to: 80 Proteins"; product "Ionotropic receptor 93a"; transcript_biotype "mRNA"; exon_number "5";
NW_027332217.1	Gnomon	exon	13707053	13707220	.	+	.	gene_id "Ir93a"; transcript_id "XM_073076785.1"; db_xref "GeneID:140745036"; db_xref "GenBank:XM_073076785.1"; gene "Ir93a"; model_evidence "Supporting evidence includes similarity to: 80 Proteins"; product "Ionotropic receptor 93a"; transcript_biotype "mRNA"; exon_number "6";
NW_027332217.1	Gnomon	exon	13707953	13708120	.	+	.	gene_id "Ir93a"; transcript_id "XM_073076785.1"; db_xref "GeneID:140745036"; db_xref "GenBank:XM_073076785.1"; gene "Ir93a"; model_evidence "Supporting evidence includes similarity to: 80 Proteins"; product "Ionotropic receptor 93a"; transcript_biotype "mRNA"; exon_number "7";
NW_027332217.1	Gnomon	exon	13708453	13708557	.	+	.	gene_id "Ir93a"; transcript_id "XM_073076785.1"; db_xref "GeneID:140745036"; db_xref "GenBank:XM_073076785.1"; gene "Ir93a"; model_evidence "Supporting evidence includes similarity to: 80 Proteins"; product "Ionotropic receptor 93a"; transcript_biotype "mRNA"; exon_number "8";
NW_027332217.1	Gnomon	exon	13708909	13709015	.	+	.	gene_id "Ir93a"; transcript_id "XM_073076785.1"; db_xref "GeneID:140745036"; db_xref "GenBank:XM_073076785.1"; gene "Ir93a"; model_evidence "Supporting evidence includes similarity to: 80 Proteins"; product "Ionotropic receptor 93a"; transcript_biotype "mRNA"; exon_number "9";
NW_027332217.1	Gnomon	exon	13709269	13709329	.	+	.	gene_id "Ir93a"; transcript_id "XM_073076785.1"; db_xref "GeneID:140745036"; db_xref "GenBank:XM_073076785.1"; gene "Ir93a"; model_evidence "Supporting evidence includes similarity to: 80 Proteins"; product "Ionotropic receptor 93a"; transcript_biotype "mRNA"; exon_number "10";
NW_027332217.1	Gnomon	exon	13710155	13710257	.	+	.	gene_id "Ir93a"; transcript_id "XM_073076785.1"; db_xref "GeneID:140745036"; db_xref "GenBank:XM_073076785.1"; gene "Ir93a"; model_evidence "Supporting evidence includes similarity to: 80 Proteins"; product "Ionotropic receptor 93a"; transcript_biotype "mRNA"; exon_number "11";
NW_027332217.1	Gnomon	exon	13711107	13711213	.	+	.	gene_id "Ir93a"; transcript_id "XM_073076785.1"; db_xref "GeneID:140745036"; db_xref "GenBank:XM_073076785.1"; gene "Ir93a"; model_evidence "Supporting evidence includes similarity to: 80 Proteins"; product "Ionotropic receptor 93a"; transcript_biotype "mRNA"; exon_number "12";
NW_027332217.1	Gnomon	exon	13711944	13712106	.	+	.	gene_id "Ir93a"; transcript_id "XM_073076785.1"; db_xref "GeneID:140745036"; db_xref "GenBank:XM_073076785.1"; gene "Ir93a"; model_evidence "Supporting evidence includes similarity to: 80 Proteins"; product "Ionotropic receptor 93a"; transcript_biotype "mRNA"; exon_number "13";
NW_027332217.1	Gnomon	exon	13713691	13713911	.	+	.	gene_id "Ir93a"; transcript_id "XM_073076785.1"; db_xref "GeneID:140745036"; db_xref "GenBank:XM_073076785.1"; gene "Ir93a"; model_evidence "Supporting evidence includes similarity to: 80 Proteins"; product "Ionotropic receptor 93a"; transcript_biotype "mRNA"; exon_number "14";
NW_027332217.1	Gnomon	exon	13715825	13715912	.	+	.	gene_id "Ir93a"; transcript_id "XM_073076785.1"; db_xref "GeneID:140745036"; db_xref "GenBank:XM_073076785.1"; gene "Ir93a"; model_evidence "Supporting evidence includes similarity to: 80 Proteins"; product "Ionotropic receptor 93a"; transcript_biotype "mRNA"; exon_number "15";
NW_027332217.1	Gnomon	exon	13716548	13716667	.	+	.	gene_id "Ir93a"; transcript_id "XM_073076785.1"; db_xref "GeneID:140745036"; db_xref "GenBank:XM_073076785.1"; gene "Ir93a"; model_evidence "Supporting evidence includes similarity to: 80 Proteins"; product "Ionotropic receptor 93a"; transcript_biotype "mRNA"; exon_number "16";
NW_027332217.1	Gnomon	exon	13718279	13718357	.	+	.	gene_id "Ir93a"; transcript_id "XM_073076785.1"; db_xref "GeneID:140745036"; db_xref "GenBank:XM_073076785.1"; gene "Ir93a"; model_evidence "Supporting evidence includes similarity to: 80 Proteins"; product "Ionotropic receptor 93a"; transcript_biotype "mRNA"; exon_number "17";
NW_027332217.1	Gnomon	exon	13719726	13719886	.	+	.	gene_id "Ir93a"; transcript_id "XM_073076785.1"; db_xref "GeneID:140745036"; db_xref "GenBank:XM_073076785.1"; gene "Ir93a"; model_evidence "Supporting evidence includes similarity to: 80 Proteins"; product "Ionotropic receptor 93a"; transcript_biotype "mRNA"; exon_number "18";
NW_027332217.1	Gnomon	exon	13720364	13720461	.	+	.	gene_id "Ir93a"; transcript_id "XM_073076785.1"; db_xref "GeneID:140745036"; db_xref "GenBank:XM_073076785.1"; gene "Ir93a"; model_evidence "Supporting evidence includes similarity to: 80 Proteins"; product "Ionotropic receptor 93a"; transcript_biotype "mRNA"; exon_number "19";
NW_027332217.1	Gnomon	CDS	13703903	13703993	.	+	0	gene_id "Ir93a"; transcript_id "XM_073076785.1"; db_xref "GeneID:140745036"; db_xref "GenBank:XP_072932886.1"; gbkey "CDS"; gene "Ir93a"; product "ionotropic receptor 93a"; protein_id "XP_072932886.1"; exon_number "1";
NW_027332217.1	Gnomon	CDS	13704404	13704556	.	+	2	gene_id "Ir93a"; transcript_id "XM_073076785.1"; db_xref "GeneID:140745036"; db_xref "GenBank:XP_072932886.1"; gbkey "CDS"; gene "Ir93a"; product "ionotropic receptor 93a"; protein_id "XP_072932886.1"; exon_number "2";
NW_027332217.1	Gnomon	CDS	13704922	13705167	.	+	2	gene_id "Ir93a"; transcript_id "XM_073076785.1"; db_xref "GeneID:140745036"; db_xref "GenBank:XP_072932886.1"; gbkey "CDS"; gene "Ir93a"; product "ionotropic receptor 93a"; protein_id "XP_072932886.1"; exon_number "3";
NW_027332217.1	Gnomon	CDS	13705598	13705765	.	+	2	gene_id "Ir93a"; transcript_id "XM_073076785.1"; db_xref "GeneID:140745036"; db_xref "GenBank:XP_072932886.1"; gbkey "CDS"; gene "Ir93a"; product "ionotropic receptor 93a"; protein_id "XP_072932886.1"; exon_number "4";
NW_027332217.1	Gnomon	CDS	13706089	13706306	.	+	2	gene_id "Ir93a"; transcript_id "XM_073076785.1"; db_xref "GeneID:140745036"; db_xref "GenBank:XP_072932886.1"; gbkey "CDS"; gene "Ir93a"; product "ionotropic receptor 93a"; protein_id "XP_072932886.1"; exon_number "5";
NW_027332217.1	Gnomon	CDS	13707053	13707220	.	+	0	gene_id "Ir93a"; transcript_id "XM_073076785.1"; db_xref "GeneID:140745036"; db_xref "GenBank:XP_072932886.1"; gbkey "CDS"; gene "Ir93a"; product "ionotropic receptor 93a"; protein_id "XP_072932886.1"; exon_number "6";
NW_027332217.1	Gnomon	CDS	13707953	13708120	.	+	0	gene_id "Ir93a"; transcript_id "XM_073076785.1"; db_xref "GeneID:140745036"; db_xref "GenBank:XP_072932886.1"; gbkey "CDS"; gene "Ir93a"; product "ionotropic receptor 93a"; protein_id "XP_072932886.1"; exon_number "7";
NW_027332217.1	Gnomon	CDS	13708453	13708557	.	+	0	gene_id "Ir93a"; transcript_id "XM_073076785.1"; db_xref "GeneID:140745036"; db_xref "GenBank:XP_072932886.1"; gbkey "CDS"; gene "Ir93a"; product "ionotropic receptor 93a"; protein_id "XP_072932886.1"; exon_number "8";
NW_027332217.1	Gnomon	CDS	13708909	13709015	.	+	0	gene_id "Ir93a"; transcript_id "XM_073076785.1"; db_xref "GeneID:140745036"; db_xref "GenBank:XP_072932886.1"; gbkey "CDS"; gene "Ir93a"; product "ionotropic receptor 93a"; protein_id "XP_072932886.1"; exon_number "9";
NW_027332217.1	Gnomon	CDS	13709269	13709329	.	+	1	gene_id "Ir93a"; transcript_id "XM_073076785.1"; db_xref "GeneID:140745036"; db_xref "GenBank:XP_072932886.1"; gbkey "CDS"; gene "Ir93a"; product "ionotropic receptor 93a"; protein_id "XP_072932886.1"; exon_number "10";
NW_027332217.1	Gnomon	CDS	13710155	13710257	.	+	0	gene_id "Ir93a"; transcript_id "XM_073076785.1"; db_xref "GeneID:140745036"; db_xref "GenBank:XP_072932886.1"; gbkey "CDS"; gene "Ir93a"; product "ionotropic receptor 93a"; protein_id "XP_072932886.1"; exon_number "11";
NW_027332217.1	Gnomon	CDS	13711107	13711213	.	+	2	gene_id "Ir93a"; transcript_id "XM_073076785.1"; db_xref "GeneID:140745036"; db_xref "GenBank:XP_072932886.1"; gbkey "CDS"; gene "Ir93a"; product "ionotropic receptor 93a"; protein_id "XP_072932886.1"; exon_number "12";
NW_027332217.1	Gnomon	CDS	13711944	13712106	.	+	0	gene_id "Ir93a"; transcript_id "XM_073076785.1"; db_xref "GeneID:140745036"; db_xref "GenBank:XP_072932886.1"; gbkey "CDS"; gene "Ir93a"; product "ionotropic receptor 93a"; protein_id "XP_072932886.1"; exon_number "13";
NW_027332217.1	Gnomon	CDS	13713691	13713911	.	+	2	gene_id "Ir93a"; transcript_id "XM_073076785.1"; db_xref "GeneID:140745036"; db_xref "GenBank:XP_072932886.1"; gbkey "CDS"; gene "Ir93a"; product "ionotropic receptor 93a"; protein_id "XP_072932886.1"; exon_number "14";
NW_027332217.1	Gnomon	CDS	13715825	13715912	.	+	0	gene_id "Ir93a"; transcript_id "XM_073076785.1"; db_xref "GeneID:140745036"; db_xref "GenBank:XP_072932886.1"; gbkey "CDS"; gene "Ir93a"; product "ionotropic receptor 93a"; protein_id "XP_072932886.1"; exon_number "15";
NW_027332217.1	Gnomon	CDS	13716548	13716667	.	+	2	gene_id "Ir93a"; transcript_id "XM_073076785.1"; db_xref "GeneID:140745036"; db_xref "GenBank:XP_072932886.1"; gbkey "CDS"; gene "Ir93a"; product "ionotropic receptor 93a"; protein_id "XP_072932886.1"; exon_number "16";
NW_027332217.1	Gnomon	CDS	13718279	13718357	.	+	2	gene_id "Ir93a"; transcript_id "XM_073076785.1"; db_xref "GeneID:140745036"; db_xref "GenBank:XP_072932886.1"; gbkey "CDS"; gene "Ir93a"; product "ionotropic receptor 93a"; protein_id "XP_072932886.1"; exon_number "17";
NW_027332217.1	Gnomon	CDS	13719726	13719886	.	+	1	gene_id "Ir93a"; transcript_id "XM_073076785.1"; db_xref "GeneID:140745036"; db_xref "GenBank:XP_072932886.1"; gbkey "CDS"; gene "Ir93a"; product "ionotropic receptor 93a"; protein_id "XP_072932886.1"; exon_number "18";
NW_027332217.1	Gnomon	CDS	13720364	13720458	.	+	2	gene_id "Ir93a"; transcript_id "XM_073076785.1"; db_xref "GeneID:140745036"; db_xref "GenBank:XP_072932886.1"; gbkey "CDS"; gene "Ir93a"; product "ionotropic receptor 93a"; protein_id "XP_072932886.1"; exon_number "19";
NW_027332217.1	Gnomon	start_codon	13703903	13703905	.	+	0	gene_id "Ir93a"; transcript_id "XM_073076785.1"; db_xref "GeneID:140745036"; db_xref "GenBank:XP_072932886.1"; gbkey "CDS"; gene "Ir93a"; product "ionotropic receptor 93a"; protein_id "XP_072932886.1"; exon_number "1";
NW_027332217.1	Gnomon	stop_codon	13720459	13720461	.	+	0	gene_id "Ir93a"; transcript_id "XM_073076785.1"; db_xref "GeneID:140745036"; db_xref "GenBank:XP_072932886.1"; gbkey "CDS"; gene "Ir93a"; product "ionotropic receptor 93a"; protein_id "XP_072932886.1"; exon_number "19";
NW_027332217.1	tRNAscan-SE	gene	13719153	13719236	.	-	.	gene_id "TRNAL-CAG_4"; transcript_id ""; db_xref "GeneID:140745196"; description "transfer RNA leucine (anticodon CAG)"; gbkey "Gene"; gene "TRNAL-CAG"; gene_biotype "tRNA";
NW_027332217.1	tRNAscan-SE	transcript	13719153	13719236	.	-	.	gene_id "TRNAL-CAG_4"; transcript_id "unassigned_transcript_368"; anticodon "(pos:complement(13719200..13719202))"; db_xref "GeneID:140745196"; gbkey "tRNA"; gene "TRNAL-CAG"; inference "COORDINATES: profile:tRNAscan-SE:2.0.12"; note "transfer RNA leucine (anticodon CAG)"; product "tRNA-Leu"; transcript_biotype "tRNA";
NW_027332217.1	tRNAscan-SE	exon	13719153	13719236	.	-	.	gene_id "TRNAL-CAG_4"; transcript_id "unassigned_transcript_368"; anticodon "(pos:complement(13719200..13719202))"; db_xref "GeneID:140745196"; gene "TRNAL-CAG"; inference "COORDINATES: profile:tRNAscan-SE:2.0.12"; note "transfer RNA leucine (anticodon CAG)"; product "tRNA-Leu"; transcript_biotype "tRNA"; exon_number "1";
NW_027332217.1	Gnomon	gene	13727993	13736363	.	+	.	gene_id "LOC140745037"; transcript_id ""; db_xref "GeneID:140745037"; description "uncharacterized LOC140745037"; gbkey "Gene"; gene "LOC140745037"; gene_biotype "lncRNA";
NW_027332217.1	Gnomon	transcript	13727993	13736363	.	+	.	gene_id "LOC140745037"; transcript_id "XR_012102614.1"; db_xref "GeneID:140745037"; db_xref "GenBank:XR_012102614.1"; experiment "COORDINATES: polyA evidence [ECO:0006239]"; gbkey "ncRNA"; gene "LOC140745037"; product "uncharacterized lncRNA"; transcript_biotype "lnc_RNA";
NW_027332217.1	Gnomon	exon	13727993	13728392	.	+	.	gene_id "LOC140745037"; transcript_id "XR_012102614.1"; db_xref "GeneID:140745037"; db_xref "GenBank:XR_012102614.1"; experiment "COORDINATES: polyA evidence [ECO:0006239]"; gene "LOC140745037"; product "uncharacterized lncRNA"; transcript_biotype "lnc_RNA"; exon_number "1";
NW_027332217.1	Gnomon	exon	13736120	13736363	.	+	.	gene_id "LOC140745037"; transcript_id "XR_012102614.1"; db_xref "GeneID:140745037"; db_xref "GenBank:XR_012102614.1"; experiment "COORDINATES: polyA evidence [ECO:0006239]"; gene "LOC140745037"; product "uncharacterized lncRNA"; transcript_biotype "lnc_RNA"; exon_number "2";
NW_027332217.1	Gnomon	gene	13745202	13870025	.	+	.	gene_id "LOC140745040"; transcript_id ""; db_xref "GeneID:140745040"; description "uncharacterized LOC140745040"; gbkey "Gene"; gene "LOC140745040"; gene_biotype "protein_coding";
NW_027332217.1	Gnomon	transcript	13745202	13870025	.	+	.	gene_id "LOC140745040"; transcript_id "XM_073076795.1"; db_xref "GeneID:140745040"; db_xref "GenBank:XM_073076795.1"; gbkey "mRNA"; gene "LOC140745040"; model_evidence "Supporting evidence includes similarity to: 3 Proteins"; product "uncharacterized protein, transcript variant X3"; transcript_biotype "mRNA";
NW_027332217.1	Gnomon	exon	13745202	13745404	.	+	.	gene_id "LOC140745040"; transcript_id "XM_073076795.1"; db_xref "GeneID:140745040"; db_xref "GenBank:XM_073076795.1"; gene "LOC140745040"; model_evidence "Supporting evidence includes similarity to: 3 Proteins"; product "uncharacterized protein, transcript variant X3"; transcript_biotype "mRNA"; exon_number "1";
NW_027332217.1	Gnomon	exon	13867042	13867259	.	+	.	gene_id "LOC140745040"; transcript_id "XM_073076795.1"; db_xref "GeneID:140745040"; db_xref "GenBank:XM_073076795.1"; gene "LOC140745040"; model_evidence "Supporting evidence includes similarity to: 3 Proteins"; product "uncharacterized protein, transcript variant X3"; transcript_biotype "mRNA"; exon_number "2";
NW_027332217.1	Gnomon	exon	13867646	13868158	.	+	.	gene_id "LOC140745040"; transcript_id "XM_073076795.1"; db_xref "GeneID:140745040"; db_xref "GenBank:XM_073076795.1"; gene "LOC140745040"; model_evidence "Supporting evidence includes similarity to: 3 Proteins"; product "uncharacterized protein, transcript variant X3"; transcript_biotype "mRNA"; exon_number "3";
NW_027332217.1	Gnomon	exon	13869007	13870025	.	+	.	gene_id "LOC140745040"; transcript_id "XM_073076795.1"; db_xref "GeneID:140745040"; db_xref "GenBank:XM_073076795.1"; gene "LOC140745040"; model_evidence "Supporting evidence includes similarity to: 3 Proteins"; product "uncharacterized protein, transcript variant X3"; transcript_biotype "mRNA"; exon_number "4";
NW_027332217.1	Gnomon	CDS	13745236	13745404	.	+	0	gene_id "LOC140745040"; transcript_id "XM_073076795.1"; db_xref "GeneID:140745040"; db_xref "GenBank:XP_072932896.1"; gbkey "CDS"; gene "LOC140745040"; product "uncharacterized protein isoform X2"; protein_id "XP_072932896.1"; exon_number "1";
NW_027332217.1	Gnomon	CDS	13867042	13867259	.	+	2	gene_id "LOC140745040"; transcript_id "XM_073076795.1"; db_xref "GeneID:140745040"; db_xref "GenBank:XP_072932896.1"; gbkey "CDS"; gene "LOC140745040"; product "uncharacterized protein isoform X2"; protein_id "XP_072932896.1"; exon_number "2";
NW_027332217.1	Gnomon	CDS	13867646	13868158	.	+	0	gene_id "LOC140745040"; transcript_id "XM_073076795.1"; db_xref "GeneID:140745040"; db_xref "GenBank:XP_072932896.1"; gbkey "CDS"; gene "LOC140745040"; product "uncharacterized protein isoform X2"; protein_id "XP_072932896.1"; exon_number "3";
NW_027332217.1	Gnomon	CDS	13869007	13869276	.	+	0	gene_id "LOC140745040"; transcript_id "XM_073076795.1"; db_xref "GeneID:140745040"; db_xref "GenBank:XP_072932896.1"; gbkey "CDS"; gene "LOC140745040"; product "uncharacterized protein isoform X2"; protein_id "XP_072932896.1"; exon_number "4";
NW_027332217.1	Gnomon	start_codon	13745236	13745238	.	+	0	gene_id "LOC140745040"; transcript_id "XM_073076795.1"; db_xref "GeneID:140745040"; db_xref "GenBank:XP_072932896.1"; gbkey "CDS"; gene "LOC140745040"; product "uncharacterized protein isoform X2"; protein_id "XP_072932896.1"; exon_number "1";
NW_027332217.1	Gnomon	stop_codon	13869277	13869279	.	+	0	gene_id "LOC140745040"; transcript_id "XM_073076795.1"; db_xref "GeneID:140745040"; db_xref "GenBank:XP_072932896.1"; gbkey "CDS"; gene "LOC140745040"; product "uncharacterized protein isoform X2"; protein_id "XP_072932896.1"; exon_number "4";
NW_027332217.1	Gnomon	transcript	13813190	13870025	.	+	.	gene_id "LOC140745040"; transcript_id "XM_073076792.1"; db_xref "GeneID:140745040"; db_xref "GenBank:XM_073076792.1"; gbkey "mRNA"; gene "LOC140745040"; model_evidence "Supporting evidence includes similarity to: 5 Proteins"; product "uncharacterized protein, transcript variant X1"; transcript_biotype "mRNA";
NW_027332217.1	Gnomon	exon	13813190	13813443	.	+	.	gene_id "LOC140745040"; transcript_id "XM_073076792.1"; db_xref "GeneID:140745040"; db_xref "GenBank:XM_073076792.1"; gene "LOC140745040"; model_evidence "Supporting evidence includes similarity to: 5 Proteins"; product "uncharacterized protein, transcript variant X1"; transcript_biotype "mRNA"; exon_number "1";
NW_027332217.1	Gnomon	exon	13863721	13864490	.	+	.	gene_id "LOC140745040"; transcript_id "XM_073076792.1"; db_xref "GeneID:140745040"; db_xref "GenBank:XM_073076792.1"; gene "LOC140745040"; model_evidence "Supporting evidence includes similarity to: 5 Proteins"; product "uncharacterized protein, transcript variant X1"; transcript_biotype "mRNA"; exon_number "2";
NW_027332217.1	Gnomon	exon	13867042	13867259	.	+	.	gene_id "LOC140745040"; transcript_id "XM_073076792.1"; db_xref "GeneID:140745040"; db_xref "GenBank:XM_073076792.1"; gene "LOC140745040"; model_evidence "Supporting evidence includes similarity to: 5 Proteins"; product "uncharacterized protein, transcript variant X1"; transcript_biotype "mRNA"; exon_number "3";
NW_027332217.1	Gnomon	exon	13867646	13868158	.	+	.	gene_id "LOC140745040"; transcript_id "XM_073076792.1"; db_xref "GeneID:140745040"; db_xref "GenBank:XM_073076792.1"; gene "LOC140745040"; model_evidence "Supporting evidence includes similarity to: 5 Proteins"; product "uncharacterized protein, transcript variant X1"; transcript_biotype "mRNA"; exon_number "4";
NW_027332217.1	Gnomon	exon	13869007	13870025	.	+	.	gene_id "LOC140745040"; transcript_id "XM_073076792.1"; db_xref "GeneID:140745040"; db_xref "GenBank:XM_073076792.1"; gene "LOC140745040"; model_evidence "Supporting evidence includes similarity to: 5 Proteins"; product "uncharacterized protein, transcript variant X1"; transcript_biotype "mRNA"; exon_number "5";
NW_027332217.1	Gnomon	CDS	13864283	13864490	.	+	0	gene_id "LOC140745040"; transcript_id "XM_073076792.1"; db_xref "GeneID:140745040"; db_xref "GenBank:XP_072932893.1"; gbkey "CDS"; gene "LOC140745040"; product "uncharacterized protein isoform X1"; protein_id "XP_072932893.1"; exon_number "2";
NW_027332217.1	Gnomon	CDS	13867042	13867259	.	+	2	gene_id "LOC140745040"; transcript_id "XM_073076792.1"; db_xref "GeneID:140745040"; db_xref "GenBank:XP_072932893.1"; gbkey "CDS"; gene "LOC140745040"; product "uncharacterized protein isoform X1"; protein_id "XP_072932893.1"; exon_number "3";
NW_027332217.1	Gnomon	CDS	13867646	13868158	.	+	0	gene_id "LOC140745040"; transcript_id "XM_073076792.1"; db_xref "GeneID:140745040"; db_xref "GenBank:XP_072932893.1"; gbkey "CDS"; gene "LOC140745040"; product "uncharacterized protein isoform X1"; protein_id "XP_072932893.1"; exon_number "4";
NW_027332217.1	Gnomon	CDS	13869007	13869276	.	+	0	gene_id "LOC140745040"; transcript_id "XM_073076792.1"; db_xref "GeneID:140745040"; db_xref "GenBank:XP_072932893.1"; gbkey "CDS"; gene "LOC140745040"; product "uncharacterized protein isoform X1"; protein_id "XP_072932893.1"; exon_number "5";
NW_027332217.1	Gnomon	start_codon	13864283	13864285	.	+	0	gene_id "LOC140745040"; transcript_id "XM_073076792.1"; db_xref "GeneID:140745040"; db_xref "GenBank:XP_072932893.1"; gbkey "CDS"; gene "LOC140745040"; product "uncharacterized protein isoform X1"; protein_id "XP_072932893.1"; exon_number "2";
NW_027332217.1	Gnomon	stop_codon	13869277	13869279	.	+	0	gene_id "LOC140745040"; transcript_id "XM_073076792.1"; db_xref "GeneID:140745040"; db_xref "GenBank:XP_072932893.1"; gbkey "CDS"; gene "LOC140745040"; product "uncharacterized protein isoform X1"; protein_id "XP_072932893.1"; exon_number "5";
NW_027332217.1	Gnomon	transcript	13813190	13870025	.	+	.	gene_id "LOC140745040"; transcript_id "XM_073076794.1"; db_xref "GeneID:140745040"; db_xref "GenBank:XM_073076794.1"; gbkey "mRNA"; gene "LOC140745040"; model_evidence "Supporting evidence includes similarity to: 5 Proteins"; product "uncharacterized protein, transcript variant X2"; transcript_biotype "mRNA";
NW_027332217.1	Gnomon	exon	13813190	13813443	.	+	.	gene_id "LOC140745040"; transcript_id "XM_073076794.1"; db_xref "GeneID:140745040"; db_xref "GenBank:XM_073076794.1"; gene "LOC140745040"; model_evidence "Supporting evidence includes similarity to: 5 Proteins"; product "uncharacterized protein, transcript variant X2"; transcript_biotype "mRNA"; exon_number "1";
NW_027332217.1	Gnomon	exon	13863768	13864490	.	+	.	gene_id "LOC140745040"; transcript_id "XM_073076794.1"; db_xref "GeneID:140745040"; db_xref "GenBank:XM_073076794.1"; gene "LOC140745040"; model_evidence "Supporting evidence includes similarity to: 5 Proteins"; product "uncharacterized protein, transcript variant X2"; transcript_biotype "mRNA"; exon_number "2";
NW_027332217.1	Gnomon	exon	13867042	13867259	.	+	.	gene_id "LOC140745040"; transcript_id "XM_073076794.1"; db_xref "GeneID:140745040"; db_xref "GenBank:XM_073076794.1"; gene "LOC140745040"; model_evidence "Supporting evidence includes similarity to: 5 Proteins"; product "uncharacterized protein, transcript variant X2"; transcript_biotype "mRNA"; exon_number "3";
NW_027332217.1	Gnomon	exon	13867646	13868158	.	+	.	gene_id "LOC140745040"; transcript_id "XM_073076794.1"; db_xref "GeneID:140745040"; db_xref "GenBank:XM_073076794.1"; gene "LOC140745040"; model_evidence "Supporting evidence includes similarity to: 5 Proteins"; product "uncharacterized protein, transcript variant X2"; transcript_biotype "mRNA"; exon_number "4";
NW_027332217.1	Gnomon	exon	13869007	13870025	.	+	.	gene_id "LOC140745040"; transcript_id "XM_073076794.1"; db_xref "GeneID:140745040"; db_xref "GenBank:XM_073076794.1"; gene "LOC140745040"; model_evidence "Supporting evidence includes similarity to: 5 Proteins"; product "uncharacterized protein, transcript variant X2"; transcript_biotype "mRNA"; exon_number "5";
NW_027332217.1	Gnomon	CDS	13864283	13864490	.	+	0	gene_id "LOC140745040"; transcript_id "XM_073076794.1"; db_xref "GeneID:140745040"; db_xref "GenBank:XP_072932895.1"; gbkey "CDS"; gene "LOC140745040"; product "uncharacterized protein isoform X1"; protein_id "XP_072932895.1"; exon_number "2";
NW_027332217.1	Gnomon	CDS	13867042	13867259	.	+	2	gene_id "LOC140745040"; transcript_id "XM_073076794.1"; db_xref "GeneID:140745040"; db_xref "GenBank:XP_072932895.1"; gbkey "CDS"; gene "LOC140745040"; product "uncharacterized protein isoform X1"; protein_id "XP_072932895.1"; exon_number "3";
NW_027332217.1	Gnomon	CDS	13867646	13868158	.	+	0	gene_id "LOC140745040"; transcript_id "XM_073076794.1"; db_xref "GeneID:140745040"; db_xref "GenBank:XP_072932895.1"; gbkey "CDS"; gene "LOC140745040"; product "uncharacterized protein isoform X1"; protein_id "XP_072932895.1"; exon_number "4";
NW_027332217.1	Gnomon	CDS	13869007	13869276	.	+	0	gene_id "LOC140745040"; transcript_id "XM_073076794.1"; db_xref "GeneID:140745040"; db_xref "GenBank:XP_072932895.1"; gbkey "CDS"; gene "LOC140745040"; product "uncharacterized protein isoform X1"; protein_id "XP_072932895.1"; exon_number "5";
NW_027332217.1	Gnomon	start_codon	13864283	13864285	.	+	0	gene_id "LOC140745040"; transcript_id "XM_073076794.1"; db_xref "GeneID:140745040"; db_xref "GenBank:XP_072932895.1"; gbkey "CDS"; gene "LOC140745040"; product "uncharacterized protein isoform X1"; protein_id "XP_072932895.1"; exon_number "2";
NW_027332217.1	Gnomon	stop_codon	13869277	13869279	.	+	0	gene_id "LOC140745040"; transcript_id "XM_073076794.1"; db_xref "GeneID:140745040"; db_xref "GenBank:XP_072932895.1"; gbkey "CDS"; gene "LOC140745040"; product "uncharacterized protein isoform X1"; protein_id "XP_072932895.1"; exon_number "5";
NW_027332217.1	Gnomon	gene	13789283	13803669	.	-	.	gene_id "LOC140745041"; transcript_id ""; db_xref "GeneID:140745041"; description "aminoacylase-1-like"; gbkey "Gene"; gene "LOC140745041"; gene_biotype "protein_coding";
NW_027332217.1	Gnomon	transcript	13789283	13803669	.	-	.	gene_id "LOC140745041"; transcript_id "XM_073076796.1"; db_xref "GeneID:140745041"; db_xref "GenBank:XM_073076796.1"; experiment "COORDINATES: polyA evidence [ECO:0006239]"; gbkey "mRNA"; gene "LOC140745041"; model_evidence "Supporting evidence includes similarity to: 17 Proteins"; product "aminoacylase-1-like"; transcript_biotype "mRNA";
NW_027332217.1	Gnomon	exon	13803488	13803669	.	-	.	gene_id "LOC140745041"; transcript_id "XM_073076796.1"; db_xref "GeneID:140745041"; db_xref "GenBank:XM_073076796.1"; experiment "COORDINATES: polyA evidence [ECO:0006239]"; gene "LOC140745041"; model_evidence "Supporting evidence includes similarity to: 17 Proteins"; product "aminoacylase-1-like"; transcript_biotype "mRNA"; exon_number "1";
NW_027332217.1	Gnomon	exon	13801960	13802129	.	-	.	gene_id "LOC140745041"; transcript_id "XM_073076796.1"; db_xref "GeneID:140745041"; db_xref "GenBank:XM_073076796.1"; experiment "COORDINATES: polyA evidence [ECO:0006239]"; gene "LOC140745041"; model_evidence "Supporting evidence includes similarity to: 17 Proteins"; product "aminoacylase-1-like"; transcript_biotype "mRNA"; exon_number "2";
NW_027332217.1	Gnomon	exon	13800512	13800680	.	-	.	gene_id "LOC140745041"; transcript_id "XM_073076796.1"; db_xref "GeneID:140745041"; db_xref "GenBank:XM_073076796.1"; experiment "COORDINATES: polyA evidence [ECO:0006239]"; gene "LOC140745041"; model_evidence "Supporting evidence includes similarity to: 17 Proteins"; product "aminoacylase-1-like"; transcript_biotype "mRNA"; exon_number "3";
NW_027332217.1	Gnomon	exon	13798865	13799011	.	-	.	gene_id "LOC140745041"; transcript_id "XM_073076796.1"; db_xref "GeneID:140745041"; db_xref "GenBank:XM_073076796.1"; experiment "COORDINATES: polyA evidence [ECO:0006239]"; gene "LOC140745041"; model_evidence "Supporting evidence includes similarity to: 17 Proteins"; product "aminoacylase-1-like"; transcript_biotype "mRNA"; exon_number "4";
NW_027332217.1	Gnomon	exon	13798241	13798311	.	-	.	gene_id "LOC140745041"; transcript_id "XM_073076796.1"; db_xref "GeneID:140745041"; db_xref "GenBank:XM_073076796.1"; experiment "COORDINATES: polyA evidence [ECO:0006239]"; gene "LOC140745041"; model_evidence "Supporting evidence includes similarity to: 17 Proteins"; product "aminoacylase-1-like"; transcript_biotype "mRNA"; exon_number "5";
NW_027332217.1	Gnomon	exon	13793655	13793771	.	-	.	gene_id "LOC140745041"; transcript_id "XM_073076796.1"; db_xref "GeneID:140745041"; db_xref "GenBank:XM_073076796.1"; experiment "COORDINATES: polyA evidence [ECO:0006239]"; gene "LOC140745041"; model_evidence "Supporting evidence includes similarity to: 17 Proteins"; product "aminoacylase-1-like"; transcript_biotype "mRNA"; exon_number "6";
NW_027332217.1	Gnomon	exon	13792157	13792252	.	-	.	gene_id "LOC140745041"; transcript_id "XM_073076796.1"; db_xref "GeneID:140745041"; db_xref "GenBank:XM_073076796.1"; experiment "COORDINATES: polyA evidence [ECO:0006239]"; gene "LOC140745041"; model_evidence "Supporting evidence includes similarity to: 17 Proteins"; product "aminoacylase-1-like"; transcript_biotype "mRNA"; exon_number "7";
NW_027332217.1	Gnomon	exon	13790605	13790738	.	-	.	gene_id "LOC140745041"; transcript_id "XM_073076796.1"; db_xref "GeneID:140745041"; db_xref "GenBank:XM_073076796.1"; experiment "COORDINATES: polyA evidence [ECO:0006239]"; gene "LOC140745041"; model_evidence "Supporting evidence includes similarity to: 17 Proteins"; product "aminoacylase-1-like"; transcript_biotype "mRNA"; exon_number "8";
NW_027332217.1	Gnomon	exon	13789283	13789540	.	-	.	gene_id "LOC140745041"; transcript_id "XM_073076796.1"; db_xref "GeneID:140745041"; db_xref "GenBank:XM_073076796.1"; experiment "COORDINATES: polyA evidence [ECO:0006239]"; gene "LOC140745041"; model_evidence "Supporting evidence includes similarity to: 17 Proteins"; product "aminoacylase-1-like"; transcript_biotype "mRNA"; exon_number "9";
NW_027332217.1	Gnomon	CDS	13803488	13803581	.	-	0	gene_id "LOC140745041"; transcript_id "XM_073076796.1"; db_xref "GeneID:140745041"; db_xref "GenBank:XP_072932897.1"; gbkey "CDS"; gene "LOC140745041"; product "aminoacylase-1-like"; protein_id "XP_072932897.1"; exon_number "1";
NW_027332217.1	Gnomon	CDS	13801960	13802129	.	-	2	gene_id "LOC140745041"; transcript_id "XM_073076796.1"; db_xref "GeneID:140745041"; db_xref "GenBank:XP_072932897.1"; gbkey "CDS"; gene "LOC140745041"; product "aminoacylase-1-like"; protein_id "XP_072932897.1"; exon_number "2";
NW_027332217.1	Gnomon	CDS	13800512	13800680	.	-	0	gene_id "LOC140745041"; transcript_id "XM_073076796.1"; db_xref "GeneID:140745041"; db_xref "GenBank:XP_072932897.1"; gbkey "CDS"; gene "LOC140745041"; product "aminoacylase-1-like"; protein_id "XP_072932897.1"; exon_number "3";
NW_027332217.1	Gnomon	CDS	13798865	13799011	.	-	2	gene_id "LOC140745041"; transcript_id "XM_073076796.1"; db_xref "GeneID:140745041"; db_xref "GenBank:XP_072932897.1"; gbkey "CDS"; gene "LOC140745041"; product "aminoacylase-1-like"; protein_id "XP_072932897.1"; exon_number "4";
NW_027332217.1	Gnomon	CDS	13798241	13798311	.	-	2	gene_id "LOC140745041"; transcript_id "XM_073076796.1"; db_xref "GeneID:140745041"; db_xref "GenBank:XP_072932897.1"; gbkey "CDS"; gene "LOC140745041"; product "aminoacylase-1-like"; protein_id "XP_072932897.1"; exon_number "5";
NW_027332217.1	Gnomon	CDS	13793655	13793771	.	-	0	gene_id "LOC140745041"; transcript_id "XM_073076796.1"; db_xref "GeneID:140745041"; db_xref "GenBank:XP_072932897.1"; gbkey "CDS"; gene "LOC140745041"; product "aminoacylase-1-like"; protein_id "XP_072932897.1"; exon_number "6";
NW_027332217.1	Gnomon	CDS	13792157	13792252	.	-	0	gene_id "LOC140745041"; transcript_id "XM_073076796.1"; db_xref "GeneID:140745041"; db_xref "GenBank:XP_072932897.1"; gbkey "CDS"; gene "LOC140745041"; product "aminoacylase-1-like"; protein_id "XP_072932897.1"; exon_number "7";
NW_027332217.1	Gnomon	CDS	13790605	13790738	.	-	0	gene_id "LOC140745041"; transcript_id "XM_073076796.1"; db_xref "GeneID:140745041"; db_xref "GenBank:XP_072932897.1"; gbkey "CDS"; gene "LOC140745041"; product "aminoacylase-1-like"; protein_id "XP_072932897.1"; exon_number "8";
NW_027332217.1	Gnomon	CDS	13789339	13789540	.	-	1	gene_id "LOC140745041"; transcript_id "XM_073076796.1"; db_xref "GeneID:140745041"; db_xref "GenBank:XP_072932897.1"; gbkey "CDS"; gene "LOC140745041"; product "aminoacylase-1-like"; protein_id "XP_072932897.1"; exon_number "9";
NW_027332217.1	Gnomon	start_codon	13803579	13803581	.	-	0	gene_id "LOC140745041"; transcript_id "XM_073076796.1"; db_xref "GeneID:140745041"; db_xref "GenBank:XP_072932897.1"; gbkey "CDS"; gene "LOC140745041"; product "aminoacylase-1-like"; protein_id "XP_072932897.1"; exon_number "1";
NW_027332217.1	Gnomon	stop_codon	13789336	13789338	.	-	0	gene_id "LOC140745041"; transcript_id "XM_073076796.1"; db_xref "GeneID:140745041"; db_xref "GenBank:XP_072932897.1"; gbkey "CDS"; gene "LOC140745041"; product "aminoacylase-1-like"; protein_id "XP_072932897.1"; exon_number "9";
NW_027332217.1	tRNAscan-SE	gene	13804564	13804647	.	+	.	gene_id "TRNAL-CAG_5"; transcript_id ""; db_xref "GeneID:140745177"; description "transfer RNA leucine (anticodon CAG)"; gbkey "Gene"; gene "TRNAL-CAG"; gene_biotype "tRNA";
NW_027332217.1	tRNAscan-SE	transcript	13804564	13804647	.	+	.	gene_id "TRNAL-CAG_5"; transcript_id "unassigned_transcript_369"; anticodon "(pos:13804598..13804600)"; db_xref "GeneID:140745177"; gbkey "tRNA"; gene "TRNAL-CAG"; inference "COORDINATES: profile:tRNAscan-SE:2.0.12"; note "transfer RNA leucine (anticodon CAG)"; product "tRNA-Leu"; transcript_biotype "tRNA";
NW_027332217.1	tRNAscan-SE	exon	13804564	13804647	.	+	.	gene_id "TRNAL-CAG_5"; transcript_id "unassigned_transcript_369"; anticodon "(pos:13804598..13804600)"; db_xref "GeneID:140745177"; gene "TRNAL-CAG"; inference "COORDINATES: profile:tRNAscan-SE:2.0.12"; note "transfer RNA leucine (anticodon CAG)"; product "tRNA-Leu"; transcript_biotype "tRNA"; exon_number "1";
NW_027332217.1	Gnomon	gene	13875430	13876932	.	-	.	gene_id "LOC140744664"; transcript_id ""; db_xref "GeneID:140744664"; description "cytochrome c oxidase assembly factor 5"; gbkey "Gene"; gene "LOC140744664"; gene_biotype "protein_coding";
NW_027332217.1	Gnomon	transcript	13875430	13876932	.	-	.	gene_id "LOC140744664"; transcript_id "XM_073076275.1"; db_xref "GeneID:140744664"; db_xref "GenBank:XM_073076275.1"; experiment "COORDINATES: polyA evidence [ECO:0006239]"; gbkey "mRNA"; gene "LOC140744664"; model_evidence "Supporting evidence includes similarity to: 5 Proteins"; product "cytochrome c oxidase assembly factor 5"; transcript_biotype "mRNA";
NW_027332217.1	Gnomon	exon	13876708	13876932	.	-	.	gene_id "LOC140744664"; transcript_id "XM_073076275.1"; db_xref "GeneID:140744664"; db_xref "GenBank:XM_073076275.1"; experiment "COORDINATES: polyA evidence [ECO:0006239]"; gene "LOC140744664"; model_evidence "Supporting evidence includes similarity to: 5 Proteins"; product "cytochrome c oxidase assembly factor 5"; transcript_biotype "mRNA"; exon_number "1";
NW_027332217.1	Gnomon	exon	13875976	13876071	.	-	.	gene_id "LOC140744664"; transcript_id "XM_073076275.1"; db_xref "GeneID:140744664"; db_xref "GenBank:XM_073076275.1"; experiment "COORDINATES: polyA evidence [ECO:0006239]"; gene "LOC140744664"; model_evidence "Supporting evidence includes similarity to: 5 Proteins"; product "cytochrome c oxidase assembly factor 5"; transcript_biotype "mRNA"; exon_number "2";
NW_027332217.1	Gnomon	exon	13875430	13875557	.	-	.	gene_id "LOC140744664"; transcript_id "XM_073076275.1"; db_xref "GeneID:140744664"; db_xref "GenBank:XM_073076275.1"; experiment "COORDINATES: polyA evidence [ECO:0006239]"; gene "LOC140744664"; model_evidence "Supporting evidence includes similarity to: 5 Proteins"; product "cytochrome c oxidase assembly factor 5"; transcript_biotype "mRNA"; exon_number "3";
NW_027332217.1	Gnomon	CDS	13876708	13876815	.	-	0	gene_id "LOC140744664"; transcript_id "XM_073076275.1"; db_xref "GeneID:140744664"; db_xref "GenBank:XP_072932376.1"; gbkey "CDS"; gene "LOC140744664"; product "cytochrome c oxidase assembly factor 5"; protein_id "XP_072932376.1"; exon_number "1";
NW_027332217.1	Gnomon	CDS	13875976	13876071	.	-	0	gene_id "LOC140744664"; transcript_id "XM_073076275.1"; db_xref "GeneID:140744664"; db_xref "GenBank:XP_072932376.1"; gbkey "CDS"; gene "LOC140744664"; product "cytochrome c oxidase assembly factor 5"; protein_id "XP_072932376.1"; exon_number "2";
NW_027332217.1	Gnomon	CDS	13875519	13875557	.	-	0	gene_id "LOC140744664"; transcript_id "XM_073076275.1"; db_xref "GeneID:140744664"; db_xref "GenBank:XP_072932376.1"; gbkey "CDS"; gene "LOC140744664"; product "cytochrome c oxidase assembly factor 5"; protein_id "XP_072932376.1"; exon_number "3";
NW_027332217.1	Gnomon	start_codon	13876813	13876815	.	-	0	gene_id "LOC140744664"; transcript_id "XM_073076275.1"; db_xref "GeneID:140744664"; db_xref "GenBank:XP_072932376.1"; gbkey "CDS"; gene "LOC140744664"; product "cytochrome c oxidase assembly factor 5"; protein_id "XP_072932376.1"; exon_number "1";
NW_027332217.1	Gnomon	stop_codon	13875516	13875518	.	-	0	gene_id "LOC140744664"; transcript_id "XM_073076275.1"; db_xref "GeneID:140744664"; db_xref "GenBank:XP_072932376.1"; gbkey "CDS"; gene "LOC140744664"; product "cytochrome c oxidase assembly factor 5"; protein_id "XP_072932376.1"; exon_number "3";
NW_027332217.1	Gnomon	gene	13877210	13879411	.	+	.	gene_id "CysRS-m"; transcript_id ""; db_xref "GeneID:140745042"; description "cysteine--tRNA ligase-like protein, mitochondrial"; gbkey "Gene"; gene "CysRS-m"; gene_biotype "protein_coding";
NW_027332217.1	Gnomon	transcript	13877210	13879411	.	+	.	gene_id "CysRS-m"; transcript_id "XM_073076797.1"; db_xref "GeneID:140745042"; db_xref "GenBank:XM_073076797.1"; experiment "COORDINATES: polyA evidence [ECO:0006239]"; gbkey "mRNA"; gene "CysRS-m"; model_evidence "Supporting evidence includes similarity to: 5 Proteins"; product "cysteine--tRNA ligase-like protein, mitochondrial"; transcript_biotype "mRNA";
NW_027332217.1	Gnomon	exon	13877210	13879411	.	+	.	gene_id "CysRS-m"; transcript_id "XM_073076797.1"; db_xref "GeneID:140745042"; db_xref "GenBank:XM_073076797.1"; experiment "COORDINATES: polyA evidence [ECO:0006239]"; gene "CysRS-m"; model_evidence "Supporting evidence includes similarity to: 5 Proteins"; product "cysteine--tRNA ligase-like protein, mitochondrial"; transcript_biotype "mRNA"; exon_number "1";
NW_027332217.1	Gnomon	CDS	13877317	13878846	.	+	0	gene_id "CysRS-m"; transcript_id "XM_073076797.1"; db_xref "GeneID:140745042"; db_xref "GenBank:XP_072932898.1"; gbkey "CDS"; gene "CysRS-m"; product "cysteine--tRNA ligase, mitochondrial"; protein_id "XP_072932898.1"; exon_number "1";
NW_027332217.1	Gnomon	start_codon	13877317	13877319	.	+	0	gene_id "CysRS-m"; transcript_id "XM_073076797.1"; db_xref "GeneID:140745042"; db_xref "GenBank:XP_072932898.1"; gbkey "CDS"; gene "CysRS-m"; product "cysteine--tRNA ligase, mitochondrial"; protein_id "XP_072932898.1"; exon_number "1";
NW_027332217.1	Gnomon	stop_codon	13878847	13878849	.	+	0	gene_id "CysRS-m"; transcript_id "XM_073076797.1"; db_xref "GeneID:140745042"; db_xref "GenBank:XP_072932898.1"; gbkey "CDS"; gene "CysRS-m"; product "cysteine--tRNA ligase, mitochondrial"; protein_id "XP_072932898.1"; exon_number "1";
NW_027332217.1	Gnomon	gene	13880357	13888239	.	-	.	gene_id "LOC140745043"; transcript_id ""; db_xref "GeneID:140745043"; description "transmembrane protein 39A"; gbkey "Gene"; gene "LOC140745043"; gene_biotype "protein_coding";
NW_027332217.1	Gnomon	transcript	13880357	13888239	.	-	.	gene_id "LOC140745043"; transcript_id "XM_073076798.1"; db_xref "GeneID:140745043"; db_xref "GenBank:XM_073076798.1"; experiment "COORDINATES: polyA evidence [ECO:0006239]"; gbkey "mRNA"; gene "LOC140745043"; model_evidence "Supporting evidence includes similarity to: 4 Proteins"; product "transmembrane protein 39A"; transcript_biotype "mRNA";
NW_027332217.1	Gnomon	exon	13887894	13888239	.	-	.	gene_id "LOC140745043"; transcript_id "XM_073076798.1"; db_xref "GeneID:140745043"; db_xref "GenBank:XM_073076798.1"; experiment "COORDINATES: polyA evidence [ECO:0006239]"; gene "LOC140745043"; model_evidence "Supporting evidence includes similarity to: 4 Proteins"; product "transmembrane protein 39A"; transcript_biotype "mRNA"; exon_number "1";
NW_027332217.1	Gnomon	exon	13887314	13887583	.	-	.	gene_id "LOC140745043"; transcript_id "XM_073076798.1"; db_xref "GeneID:140745043"; db_xref "GenBank:XM_073076798.1"; experiment "COORDINATES: polyA evidence [ECO:0006239]"; gene "LOC140745043"; model_evidence "Supporting evidence includes similarity to: 4 Proteins"; product "transmembrane protein 39A"; transcript_biotype "mRNA"; exon_number "2";
NW_027332217.1	Gnomon	exon	13886754	13886893	.	-	.	gene_id "LOC140745043"; transcript_id "XM_073076798.1"; db_xref "GeneID:140745043"; db_xref "GenBank:XM_073076798.1"; experiment "COORDINATES: polyA evidence [ECO:0006239]"; gene "LOC140745043"; model_evidence "Supporting evidence includes similarity to: 4 Proteins"; product "transmembrane protein 39A"; transcript_biotype "mRNA"; exon_number "3";
NW_027332217.1	Gnomon	exon	13886265	13886363	.	-	.	gene_id "LOC140745043"; transcript_id "XM_073076798.1"; db_xref "GeneID:140745043"; db_xref "GenBank:XM_073076798.1"; experiment "COORDINATES: polyA evidence [ECO:0006239]"; gene "LOC140745043"; model_evidence "Supporting evidence includes similarity to: 4 Proteins"; product "transmembrane protein 39A"; transcript_biotype "mRNA"; exon_number "4";
NW_027332217.1	Gnomon	exon	13885769	13885988	.	-	.	gene_id "LOC140745043"; transcript_id "XM_073076798.1"; db_xref "GeneID:140745043"; db_xref "GenBank:XM_073076798.1"; experiment "COORDINATES: polyA evidence [ECO:0006239]"; gene "LOC140745043"; model_evidence "Supporting evidence includes similarity to: 4 Proteins"; product "transmembrane protein 39A"; transcript_biotype "mRNA"; exon_number "5";
NW_027332217.1	Gnomon	exon	13885226	13885397	.	-	.	gene_id "LOC140745043"; transcript_id "XM_073076798.1"; db_xref "GeneID:140745043"; db_xref "GenBank:XM_073076798.1"; experiment "COORDINATES: polyA evidence [ECO:0006239]"; gene "LOC140745043"; model_evidence "Supporting evidence includes similarity to: 4 Proteins"; product "transmembrane protein 39A"; transcript_biotype "mRNA"; exon_number "6";
NW_027332217.1	Gnomon	exon	13883859	13884001	.	-	.	gene_id "LOC140745043"; transcript_id "XM_073076798.1"; db_xref "GeneID:140745043"; db_xref "GenBank:XM_073076798.1"; experiment "COORDINATES: polyA evidence [ECO:0006239]"; gene "LOC140745043"; model_evidence "Supporting evidence includes similarity to: 4 Proteins"; product "transmembrane protein 39A"; transcript_biotype "mRNA"; exon_number "7";
NW_027332217.1	Gnomon	exon	13880357	13883418	.	-	.	gene_id "LOC140745043"; transcript_id "XM_073076798.1"; db_xref "GeneID:140745043"; db_xref "GenBank:XM_073076798.1"; experiment "COORDINATES: polyA evidence [ECO:0006239]"; gene "LOC140745043"; model_evidence "Supporting evidence includes similarity to: 4 Proteins"; product "transmembrane protein 39A"; transcript_biotype "mRNA"; exon_number "8";
NW_027332217.1	Gnomon	CDS	13887894	13888136	.	-	0	gene_id "LOC140745043"; transcript_id "XM_073076798.1"; db_xref "GeneID:140745043"; db_xref "GenBank:XP_072932899.1"; gbkey "CDS"; gene "LOC140745043"; product "transmembrane protein 39A"; protein_id "XP_072932899.1"; exon_number "1";
NW_027332217.1	Gnomon	CDS	13887314	13887583	.	-	0	gene_id "LOC140745043"; transcript_id "XM_073076798.1"; db_xref "GeneID:140745043"; db_xref "GenBank:XP_072932899.1"; gbkey "CDS"; gene "LOC140745043"; product "transmembrane protein 39A"; protein_id "XP_072932899.1"; exon_number "2";
NW_027332217.1	Gnomon	CDS	13886754	13886893	.	-	0	gene_id "LOC140745043"; transcript_id "XM_073076798.1"; db_xref "GeneID:140745043"; db_xref "GenBank:XP_072932899.1"; gbkey "CDS"; gene "LOC140745043"; product "transmembrane protein 39A"; protein_id "XP_072932899.1"; exon_number "3";
NW_027332217.1	Gnomon	CDS	13886265	13886363	.	-	1	gene_id "LOC140745043"; transcript_id "XM_073076798.1"; db_xref "GeneID:140745043"; db_xref "GenBank:XP_072932899.1"; gbkey "CDS"; gene "LOC140745043"; product "transmembrane protein 39A"; protein_id "XP_072932899.1"; exon_number "4";
NW_027332217.1	Gnomon	CDS	13885769	13885988	.	-	1	gene_id "LOC140745043"; transcript_id "XM_073076798.1"; db_xref "GeneID:140745043"; db_xref "GenBank:XP_072932899.1"; gbkey "CDS"; gene "LOC140745043"; product "transmembrane protein 39A"; protein_id "XP_072932899.1"; exon_number "5";
NW_027332217.1	Gnomon	CDS	13885226	13885397	.	-	0	gene_id "LOC140745043"; transcript_id "XM_073076798.1"; db_xref "GeneID:140745043"; db_xref "GenBank:XP_072932899.1"; gbkey "CDS"; gene "LOC140745043"; product "transmembrane protein 39A"; protein_id "XP_072932899.1"; exon_number "6";
NW_027332217.1	Gnomon	CDS	13883859	13884001	.	-	2	gene_id "LOC140745043"; transcript_id "XM_073076798.1"; db_xref "GeneID:140745043"; db_xref "GenBank:XP_072932899.1"; gbkey "CDS"; gene "LOC140745043"; product "transmembrane protein 39A"; protein_id "XP_072932899.1"; exon_number "7";
NW_027332217.1	Gnomon	CDS	13883173	13883418	.	-	0	gene_id "LOC140745043"; transcript_id "XM_073076798.1"; db_xref "GeneID:140745043"; db_xref "GenBank:XP_072932899.1"; gbkey "CDS"; gene "LOC140745043"; product "transmembrane protein 39A"; protein_id "XP_072932899.1"; exon_number "8";
NW_027332217.1	Gnomon	start_codon	13888134	13888136	.	-	0	gene_id "LOC140745043"; transcript_id "XM_073076798.1"; db_xref "GeneID:140745043"; db_xref "GenBank:XP_072932899.1"; gbkey "CDS"; gene "LOC140745043"; product "transmembrane protein 39A"; protein_id "XP_072932899.1"; exon_number "1";
NW_027332217.1	Gnomon	stop_codon	13883170	13883172	.	-	0	gene_id "LOC140745043"; transcript_id "XM_073076798.1"; db_xref "GeneID:140745043"; db_xref "GenBank:XP_072932899.1"; gbkey "CDS"; gene "LOC140745043"; product "transmembrane protein 39A"; protein_id "XP_072932899.1"; exon_number "8";
NW_027332217.1	Gnomon	gene	13888645	13891328	.	+	.	gene_id "S2P"; transcript_id ""; db_xref "GeneID:140745044"; description "membrane-bound transcription factor site-2 protease"; gbkey "Gene"; gene "S2P"; gene_biotype "protein_coding";
NW_027332217.1	Gnomon	transcript	13888645	13891328	.	+	.	gene_id "S2P"; transcript_id "XM_073076799.1"; db_xref "GeneID:140745044"; db_xref "GenBank:XM_073076799.1"; experiment "COORDINATES: polyA evidence [ECO:0006239]"; gbkey "mRNA"; gene "S2P"; model_evidence "Supporting evidence includes similarity to: 5 Proteins"; product "membrane-bound transcription factor site-2 protease"; transcript_biotype "mRNA";
NW_027332217.1	Gnomon	exon	13888645	13888849	.	+	.	gene_id "S2P"; transcript_id "XM_073076799.1"; db_xref "GeneID:140745044"; db_xref "GenBank:XM_073076799.1"; experiment "COORDINATES: polyA evidence [ECO:0006239]"; gene "S2P"; model_evidence "Supporting evidence includes similarity to: 5 Proteins"; product "membrane-bound transcription factor site-2 protease"; transcript_biotype "mRNA"; exon_number "1";
NW_027332217.1	Gnomon	exon	13888928	13891328	.	+	.	gene_id "S2P"; transcript_id "XM_073076799.1"; db_xref "GeneID:140745044"; db_xref "GenBank:XM_073076799.1"; experiment "COORDINATES: polyA evidence [ECO:0006239]"; gene "S2P"; model_evidence "Supporting evidence includes similarity to: 5 Proteins"; product "membrane-bound transcription factor site-2 protease"; transcript_biotype "mRNA"; exon_number "2";
NW_027332217.1	Gnomon	CDS	13888775	13888849	.	+	0	gene_id "S2P"; transcript_id "XM_073076799.1"; db_xref "GeneID:140745044"; db_xref "GenBank:XP_072932900.1"; gbkey "CDS"; gene "S2P"; product "membrane-bound transcription factor site-2 protease"; protein_id "XP_072932900.1"; exon_number "1";
NW_027332217.1	Gnomon	CDS	13888928	13890337	.	+	0	gene_id "S2P"; transcript_id "XM_073076799.1"; db_xref "GeneID:140745044"; db_xref "GenBank:XP_072932900.1"; gbkey "CDS"; gene "S2P"; product "membrane-bound transcription factor site-2 protease"; protein_id "XP_072932900.1"; exon_number "2";
NW_027332217.1	Gnomon	start_codon	13888775	13888777	.	+	0	gene_id "S2P"; transcript_id "XM_073076799.1"; db_xref "GeneID:140745044"; db_xref "GenBank:XP_072932900.1"; gbkey "CDS"; gene "S2P"; product "membrane-bound transcription factor site-2 protease"; protein_id "XP_072932900.1"; exon_number "1";
NW_027332217.1	Gnomon	stop_codon	13890338	13890340	.	+	0	gene_id "S2P"; transcript_id "XM_073076799.1"; db_xref "GeneID:140745044"; db_xref "GenBank:XP_072932900.1"; gbkey "CDS"; gene "S2P"; product "membrane-bound transcription factor site-2 protease"; protein_id "XP_072932900.1"; exon_number "2";
NW_027332217.1	Gnomon	gene	13891319	13892224	.	-	.	gene_id "LOC140745045"; transcript_id ""; db_xref "GeneID:140745045"; description "LYR motif-containing protein 2"; gbkey "Gene"; gene "LOC140745045"; gene_biotype "protein_coding";
NW_027332217.1	Gnomon	transcript	13891319	13892224	.	-	.	gene_id "LOC140745045"; transcript_id "XM_073076800.1"; db_xref "GeneID:140745045"; db_xref "GenBank:XM_073076800.1"; experiment "COORDINATES: polyA evidence [ECO:0006239]"; gbkey "mRNA"; gene "LOC140745045"; model_evidence "Supporting evidence includes similarity to: 5 Proteins"; product "LYR motif-containing protein 2"; transcript_biotype "mRNA";
NW_027332217.1	Gnomon	exon	13892045	13892224	.	-	.	gene_id "LOC140745045"; transcript_id "XM_073076800.1"; db_xref "GeneID:140745045"; db_xref "GenBank:XM_073076800.1"; experiment "COORDINATES: polyA evidence [ECO:0006239]"; gene "LOC140745045"; model_evidence "Supporting evidence includes similarity to: 5 Proteins"; product "LYR motif-containing protein 2"; transcript_biotype "mRNA"; exon_number "1";
NW_027332217.1	Gnomon	exon	13891319	13891948	.	-	.	gene_id "LOC140745045"; transcript_id "XM_073076800.1"; db_xref "GeneID:140745045"; db_xref "GenBank:XM_073076800.1"; experiment "COORDINATES: polyA evidence [ECO:0006239]"; gene "LOC140745045"; model_evidence "Supporting evidence includes similarity to: 5 Proteins"; product "LYR motif-containing protein 2"; transcript_biotype "mRNA"; exon_number "2";
NW_027332217.1	Gnomon	CDS	13892045	13892086	.	-	0	gene_id "LOC140745045"; transcript_id "XM_073076800.1"; db_xref "GeneID:140745045"; db_xref "GenBank:XP_072932901.1"; gbkey "CDS"; gene "LOC140745045"; product "LYR motif-containing protein 2"; protein_id "XP_072932901.1"; exon_number "1";
NW_027332217.1	Gnomon	CDS	13891730	13891948	.	-	0	gene_id "LOC140745045"; transcript_id "XM_073076800.1"; db_xref "GeneID:140745045"; db_xref "GenBank:XP_072932901.1"; gbkey "CDS"; gene "LOC140745045"; product "LYR motif-containing protein 2"; protein_id "XP_072932901.1"; exon_number "2";
NW_027332217.1	Gnomon	start_codon	13892084	13892086	.	-	0	gene_id "LOC140745045"; transcript_id "XM_073076800.1"; db_xref "GeneID:140745045"; db_xref "GenBank:XP_072932901.1"; gbkey "CDS"; gene "LOC140745045"; product "LYR motif-containing protein 2"; protein_id "XP_072932901.1"; exon_number "1";
NW_027332217.1	Gnomon	stop_codon	13891727	13891729	.	-	0	gene_id "LOC140745045"; transcript_id "XM_073076800.1"; db_xref "GeneID:140745045"; db_xref "GenBank:XP_072932901.1"; gbkey "CDS"; gene "LOC140745045"; product "LYR motif-containing protein 2"; protein_id "XP_072932901.1"; exon_number "2";
NW_027332217.1	Gnomon	gene	13894691	13940239	.	+	.	gene_id "Sobp"; transcript_id ""; db_xref "GeneID:140745047"; description "Sine oculis-binding protein"; gbkey "Gene"; gene "Sobp"; gene_biotype "protein_coding";
NW_027332217.1	Gnomon	transcript	13894691	13940239	.	+	.	gene_id "Sobp"; transcript_id "XM_073076801.1"; db_xref "GeneID:140745047"; db_xref "GenBank:XM_073076801.1"; experiment "COORDINATES: polyA evidence [ECO:0006239]"; gbkey "mRNA"; gene "Sobp"; model_evidence "Supporting evidence includes similarity to: 9 Proteins"; product "Sine oculis-binding protein"; transcript_biotype "mRNA";
NW_027332217.1	Gnomon	exon	13894691	13894940	.	+	.	gene_id "Sobp"; transcript_id "XM_073076801.1"; db_xref "GeneID:140745047"; db_xref "GenBank:XM_073076801.1"; experiment "COORDINATES: polyA evidence [ECO:0006239]"; gene "Sobp"; model_evidence "Supporting evidence includes similarity to: 9 Proteins"; product "Sine oculis-binding protein"; transcript_biotype "mRNA"; exon_number "1";
NW_027332217.1	Gnomon	exon	13933185	13933317	.	+	.	gene_id "Sobp"; transcript_id "XM_073076801.1"; db_xref "GeneID:140745047"; db_xref "GenBank:XM_073076801.1"; experiment "COORDINATES: polyA evidence [ECO:0006239]"; gene "Sobp"; model_evidence "Supporting evidence includes similarity to: 9 Proteins"; product "Sine oculis-binding protein"; transcript_biotype "mRNA"; exon_number "2";
NW_027332217.1	Gnomon	exon	13937816	13937994	.	+	.	gene_id "Sobp"; transcript_id "XM_073076801.1"; db_xref "GeneID:140745047"; db_xref "GenBank:XM_073076801.1"; experiment "COORDINATES: polyA evidence [ECO:0006239]"; gene "Sobp"; model_evidence "Supporting evidence includes similarity to: 9 Proteins"; product "Sine oculis-binding protein"; transcript_biotype "mRNA"; exon_number "3";
NW_027332217.1	Gnomon	exon	13938715	13940239	.	+	.	gene_id "Sobp"; transcript_id "XM_073076801.1"; db_xref "GeneID:140745047"; db_xref "GenBank:XM_073076801.1"; experiment "COORDINATES: polyA evidence [ECO:0006239]"; gene "Sobp"; model_evidence "Supporting evidence includes similarity to: 9 Proteins"; product "Sine oculis-binding protein"; transcript_biotype "mRNA"; exon_number "4";
NW_027332217.1	Gnomon	CDS	13894851	13894940	.	+	0	gene_id "Sobp"; transcript_id "XM_073076801.1"; db_xref "GeneID:140745047"; db_xref "GenBank:XP_072932902.1"; gbkey "CDS"; gene "Sobp"; product "uncharacterized protein Sobp"; protein_id "XP_072932902.1"; exon_number "1";
NW_027332217.1	Gnomon	CDS	13933185	13933317	.	+	0	gene_id "Sobp"; transcript_id "XM_073076801.1"; db_xref "GeneID:140745047"; db_xref "GenBank:XP_072932902.1"; gbkey "CDS"; gene "Sobp"; product "uncharacterized protein Sobp"; protein_id "XP_072932902.1"; exon_number "2";
NW_027332217.1	Gnomon	CDS	13937816	13937994	.	+	2	gene_id "Sobp"; transcript_id "XM_073076801.1"; db_xref "GeneID:140745047"; db_xref "GenBank:XP_072932902.1"; gbkey "CDS"; gene "Sobp"; product "uncharacterized protein Sobp"; protein_id "XP_072932902.1"; exon_number "3";
NW_027332217.1	Gnomon	CDS	13938715	13940001	.	+	0	gene_id "Sobp"; transcript_id "XM_073076801.1"; db_xref "GeneID:140745047"; db_xref "GenBank:XP_072932902.1"; gbkey "CDS"; gene "Sobp"; product "uncharacterized protein Sobp"; protein_id "XP_072932902.1"; exon_number "4";
NW_027332217.1	Gnomon	start_codon	13894851	13894853	.	+	0	gene_id "Sobp"; transcript_id "XM_073076801.1"; db_xref "GeneID:140745047"; db_xref "GenBank:XP_072932902.1"; gbkey "CDS"; gene "Sobp"; product "uncharacterized protein Sobp"; protein_id "XP_072932902.1"; exon_number "1";
NW_027332217.1	Gnomon	stop_codon	13940002	13940004	.	+	0	gene_id "Sobp"; transcript_id "XM_073076801.1"; db_xref "GeneID:140745047"; db_xref "GenBank:XP_072932902.1"; gbkey "CDS"; gene "Sobp"; product "uncharacterized protein Sobp"; protein_id "XP_072932902.1"; exon_number "4";
NW_027332217.1	Gnomon	gene	13941573	13944094	.	-	.	gene_id "LOC140745048"; transcript_id ""; db_xref "GeneID:140745048"; description "guanine nucleotide-binding protein subunit beta-like protein 1"; gbkey "Gene"; gene "LOC140745048"; gene_biotype "protein_coding";
NW_027332217.1	Gnomon	transcript	13941573	13944094	.	-	.	gene_id "LOC140745048"; transcript_id "XM_073076802.1"; db_xref "GeneID:140745048"; db_xref "GenBank:XM_073076802.1"; experiment "COORDINATES: polyA evidence [ECO:0006239]"; gbkey "mRNA"; gene "LOC140745048"; model_evidence "Supporting evidence includes similarity to: 7 Proteins"; product "guanine nucleotide-binding protein subunit beta-like protein 1"; transcript_biotype "mRNA";
NW_027332217.1	Gnomon	exon	13943830	13944094	.	-	.	gene_id "LOC140745048"; transcript_id "XM_073076802.1"; db_xref "GeneID:140745048"; db_xref "GenBank:XM_073076802.1"; experiment "COORDINATES: polyA evidence [ECO:0006239]"; gene "LOC140745048"; model_evidence "Supporting evidence includes similarity to: 7 Proteins"; product "guanine nucleotide-binding protein subunit beta-like protein 1"; transcript_biotype "mRNA"; exon_number "1";
NW_027332217.1	Gnomon	exon	13941573	13943373	.	-	.	gene_id "LOC140745048"; transcript_id "XM_073076802.1"; db_xref "GeneID:140745048"; db_xref "GenBank:XM_073076802.1"; experiment "COORDINATES: polyA evidence [ECO:0006239]"; gene "LOC140745048"; model_evidence "Supporting evidence includes similarity to: 7 Proteins"; product "guanine nucleotide-binding protein subunit beta-like protein 1"; transcript_biotype "mRNA"; exon_number "2";
NW_027332217.1	Gnomon	CDS	13943830	13943979	.	-	0	gene_id "LOC140745048"; transcript_id "XM_073076802.1"; db_xref "GeneID:140745048"; db_xref "GenBank:XP_072932903.1"; gbkey "CDS"; gene "LOC140745048"; product "guanine nucleotide-binding protein subunit beta-like protein 1"; protein_id "XP_072932903.1"; exon_number "1";
NW_027332217.1	Gnomon	CDS	13942561	13943373	.	-	0	gene_id "LOC140745048"; transcript_id "XM_073076802.1"; db_xref "GeneID:140745048"; db_xref "GenBank:XP_072932903.1"; gbkey "CDS"; gene "LOC140745048"; product "guanine nucleotide-binding protein subunit beta-like protein 1"; protein_id "XP_072932903.1"; exon_number "2";
NW_027332217.1	Gnomon	start_codon	13943977	13943979	.	-	0	gene_id "LOC140745048"; transcript_id "XM_073076802.1"; db_xref "GeneID:140745048"; db_xref "GenBank:XP_072932903.1"; gbkey "CDS"; gene "LOC140745048"; product "guanine nucleotide-binding protein subunit beta-like protein 1"; protein_id "XP_072932903.1"; exon_number "1";
NW_027332217.1	Gnomon	stop_codon	13942558	13942560	.	-	0	gene_id "LOC140745048"; transcript_id "XM_073076802.1"; db_xref "GeneID:140745048"; db_xref "GenBank:XP_072932903.1"; gbkey "CDS"; gene "LOC140745048"; product "guanine nucleotide-binding protein subunit beta-like protein 1"; protein_id "XP_072932903.1"; exon_number "2";
NW_027332217.1	Gnomon	gene	13944375	14011895	.	+	.	gene_id "sotv"; transcript_id ""; db_xref "GeneID:140745049"; description "exostosin glycosyltransferase sotv"; gbkey "Gene"; gene "sotv"; gene_biotype "protein_coding";
NW_027332217.1	Gnomon	transcript	13944375	14011895	.	+	.	gene_id "sotv"; transcript_id "XM_073076803.1"; db_xref "GeneID:140745049"; db_xref "GenBank:XM_073076803.1"; gbkey "mRNA"; gene "sotv"; model_evidence "Supporting evidence includes similarity to: 4 Proteins"; product "exostosin glycosyltransferase sotv"; transcript_biotype "mRNA";
NW_027332217.1	Gnomon	exon	13944375	13945073	.	+	.	gene_id "sotv"; transcript_id "XM_073076803.1"; db_xref "GeneID:140745049"; db_xref "GenBank:XM_073076803.1"; gene "sotv"; model_evidence "Supporting evidence includes similarity to: 4 Proteins"; product "exostosin glycosyltransferase sotv"; transcript_biotype "mRNA"; exon_number "1";
NW_027332217.1	Gnomon	exon	13946120	13946882	.	+	.	gene_id "sotv"; transcript_id "XM_073076803.1"; db_xref "GeneID:140745049"; db_xref "GenBank:XM_073076803.1"; gene "sotv"; model_evidence "Supporting evidence includes similarity to: 4 Proteins"; product "exostosin glycosyltransferase sotv"; transcript_biotype "mRNA"; exon_number "2";
NW_027332217.1	Gnomon	exon	13957174	13957357	.	+	.	gene_id "sotv"; transcript_id "XM_073076803.1"; db_xref "GeneID:140745049"; db_xref "GenBank:XM_073076803.1"; gene "sotv"; model_evidence "Supporting evidence includes similarity to: 4 Proteins"; product "exostosin glycosyltransferase sotv"; transcript_biotype "mRNA"; exon_number "3";
NW_027332217.1	Gnomon	exon	13982520	13982679	.	+	.	gene_id "sotv"; transcript_id "XM_073076803.1"; db_xref "GeneID:140745049"; db_xref "GenBank:XM_073076803.1"; gene "sotv"; model_evidence "Supporting evidence includes similarity to: 4 Proteins"; product "exostosin glycosyltransferase sotv"; transcript_biotype "mRNA"; exon_number "4";
NW_027332217.1	Gnomon	exon	14004101	14004221	.	+	.	gene_id "sotv"; transcript_id "XM_073076803.1"; db_xref "GeneID:140745049"; db_xref "GenBank:XM_073076803.1"; gene "sotv"; model_evidence "Supporting evidence includes similarity to: 4 Proteins"; product "exostosin glycosyltransferase sotv"; transcript_biotype "mRNA"; exon_number "5";
NW_027332217.1	Gnomon	exon	14008977	14009135	.	+	.	gene_id "sotv"; transcript_id "XM_073076803.1"; db_xref "GeneID:140745049"; db_xref "GenBank:XM_073076803.1"; gene "sotv"; model_evidence "Supporting evidence includes similarity to: 4 Proteins"; product "exostosin glycosyltransferase sotv"; transcript_biotype "mRNA"; exon_number "6";
NW_027332217.1	Gnomon	exon	14010452	14011895	.	+	.	gene_id "sotv"; transcript_id "XM_073076803.1"; db_xref "GeneID:140745049"; db_xref "GenBank:XM_073076803.1"; gene "sotv"; model_evidence "Supporting evidence includes similarity to: 4 Proteins"; product "exostosin glycosyltransferase sotv"; transcript_biotype "mRNA"; exon_number "7";
NW_027332217.1	Gnomon	CDS	13944544	13945073	.	+	0	gene_id "sotv"; transcript_id "XM_073076803.1"; db_xref "GeneID:140745049"; db_xref "GenBank:XP_072932904.1"; gbkey "CDS"; gene "sotv"; product "exostosin-2"; protein_id "XP_072932904.1"; exon_number "1";
NW_027332217.1	Gnomon	CDS	13946120	13946882	.	+	1	gene_id "sotv"; transcript_id "XM_073076803.1"; db_xref "GeneID:140745049"; db_xref "GenBank:XP_072932904.1"; gbkey "CDS"; gene "sotv"; product "exostosin-2"; protein_id "XP_072932904.1"; exon_number "2";
NW_027332217.1	Gnomon	CDS	13957174	13957357	.	+	0	gene_id "sotv"; transcript_id "XM_073076803.1"; db_xref "GeneID:140745049"; db_xref "GenBank:XP_072932904.1"; gbkey "CDS"; gene "sotv"; product "exostosin-2"; protein_id "XP_072932904.1"; exon_number "3";
NW_027332217.1	Gnomon	CDS	13982520	13982679	.	+	2	gene_id "sotv"; transcript_id "XM_073076803.1"; db_xref "GeneID:140745049"; db_xref "GenBank:XP_072932904.1"; gbkey "CDS"; gene "sotv"; product "exostosin-2"; protein_id "XP_072932904.1"; exon_number "4";
NW_027332217.1	Gnomon	CDS	14004101	14004221	.	+	1	gene_id "sotv"; transcript_id "XM_073076803.1"; db_xref "GeneID:140745049"; db_xref "GenBank:XP_072932904.1"; gbkey "CDS"; gene "sotv"; product "exostosin-2"; protein_id "XP_072932904.1"; exon_number "5";
NW_027332217.1	Gnomon	CDS	14008977	14009135	.	+	0	gene_id "sotv"; transcript_id "XM_073076803.1"; db_xref "GeneID:140745049"; db_xref "GenBank:XP_072932904.1"; gbkey "CDS"; gene "sotv"; product "exostosin-2"; protein_id "XP_072932904.1"; exon_number "6";
NW_027332217.1	Gnomon	CDS	14010452	14010667	.	+	0	gene_id "sotv"; transcript_id "XM_073076803.1"; db_xref "GeneID:140745049"; db_xref "GenBank:XP_072932904.1"; gbkey "CDS"; gene "sotv"; product "exostosin-2"; protein_id "XP_072932904.1"; exon_number "7";
NW_027332217.1	Gnomon	start_codon	13944544	13944546	.	+	0	gene_id "sotv"; transcript_id "XM_073076803.1"; db_xref "GeneID:140745049"; db_xref "GenBank:XP_072932904.1"; gbkey "CDS"; gene "sotv"; product "exostosin-2"; protein_id "XP_072932904.1"; exon_number "1";
NW_027332217.1	Gnomon	stop_codon	14010668	14010670	.	+	0	gene_id "sotv"; transcript_id "XM_073076803.1"; db_xref "GeneID:140745049"; db_xref "GenBank:XP_072932904.1"; gbkey "CDS"; gene "sotv"; product "exostosin-2"; protein_id "XP_072932904.1"; exon_number "7";
NW_027332217.1	Gnomon	gene	14032554	14343601	.	+	.	gene_id "bs"; transcript_id ""; db_xref "GeneID:140745050"; description "serum response factor blistered"; gbkey "Gene"; gene "bs"; gene_biotype "protein_coding";
NW_027332217.1	Gnomon	transcript	14032554	14343601	.	+	.	gene_id "bs"; transcript_id "XM_073076805.1"; db_xref "GeneID:140745050"; db_xref "GenBank:XM_073076805.1"; gbkey "mRNA"; gene "bs"; model_evidence "Supporting evidence includes similarity to: 11 Proteins"; product "serum response factor blistered, transcript variant X1"; transcript_biotype "mRNA";
NW_027332217.1	Gnomon	exon	14032554	14033076	.	+	.	gene_id "bs"; transcript_id "XM_073076805.1"; db_xref "GeneID:140745050"; db_xref "GenBank:XM_073076805.1"; gene "bs"; model_evidence "Supporting evidence includes similarity to: 11 Proteins"; product "serum response factor blistered, transcript variant X1"; transcript_biotype "mRNA"; exon_number "1";
NW_027332217.1	Gnomon	exon	14070358	14070600	.	+	.	gene_id "bs"; transcript_id "XM_073076805.1"; db_xref "GeneID:140745050"; db_xref "GenBank:XM_073076805.1"; gene "bs"; model_evidence "Supporting evidence includes similarity to: 11 Proteins"; product "serum response factor blistered, transcript variant X1"; transcript_biotype "mRNA"; exon_number "2";
NW_027332217.1	Gnomon	exon	14146318	14146356	.	+	.	gene_id "bs"; transcript_id "XM_073076805.1"; db_xref "GeneID:140745050"; db_xref "GenBank:XM_073076805.1"; gene "bs"; model_evidence "Supporting evidence includes similarity to: 11 Proteins"; product "serum response factor blistered, transcript variant X1"; transcript_biotype "mRNA"; exon_number "3";
NW_027332217.1	Gnomon	exon	14341129	14341262	.	+	.	gene_id "bs"; transcript_id "XM_073076805.1"; db_xref "GeneID:140745050"; db_xref "GenBank:XM_073076805.1"; gene "bs"; model_evidence "Supporting evidence includes similarity to: 11 Proteins"; product "serum response factor blistered, transcript variant X1"; transcript_biotype "mRNA"; exon_number "4";
NW_027332217.1	Gnomon	exon	14341665	14341915	.	+	.	gene_id "bs"; transcript_id "XM_073076805.1"; db_xref "GeneID:140745050"; db_xref "GenBank:XM_073076805.1"; gene "bs"; model_evidence "Supporting evidence includes similarity to: 11 Proteins"; product "serum response factor blistered, transcript variant X1"; transcript_biotype "mRNA"; exon_number "5";
NW_027332217.1	Gnomon	exon	14342443	14342589	.	+	.	gene_id "bs"; transcript_id "XM_073076805.1"; db_xref "GeneID:140745050"; db_xref "GenBank:XM_073076805.1"; gene "bs"; model_evidence "Supporting evidence includes similarity to: 11 Proteins"; product "serum response factor blistered, transcript variant X1"; transcript_biotype "mRNA"; exon_number "6";
NW_027332217.1	Gnomon	exon	14343429	14343601	.	+	.	gene_id "bs"; transcript_id "XM_073076805.1"; db_xref "GeneID:140745050"; db_xref "GenBank:XM_073076805.1"; gene "bs"; model_evidence "Supporting evidence includes similarity to: 11 Proteins"; product "serum response factor blistered, transcript variant X1"; transcript_biotype "mRNA"; exon_number "7";
NW_027332217.1	Gnomon	CDS	14032681	14033076	.	+	0	gene_id "bs"; transcript_id "XM_073076805.1"; db_xref "GeneID:140745050"; db_xref "GenBank:XP_072932906.1"; gbkey "CDS"; gene "bs"; product "uncharacterized protein bs isoform X1"; protein_id "XP_072932906.1"; exon_number "1";
NW_027332217.1	Gnomon	CDS	14070358	14070600	.	+	0	gene_id "bs"; transcript_id "XM_073076805.1"; db_xref "GeneID:140745050"; db_xref "GenBank:XP_072932906.1"; gbkey "CDS"; gene "bs"; product "uncharacterized protein bs isoform X1"; protein_id "XP_072932906.1"; exon_number "2";
NW_027332217.1	Gnomon	CDS	14146318	14146356	.	+	0	gene_id "bs"; transcript_id "XM_073076805.1"; db_xref "GeneID:140745050"; db_xref "GenBank:XP_072932906.1"; gbkey "CDS"; gene "bs"; product "uncharacterized protein bs isoform X1"; protein_id "XP_072932906.1"; exon_number "3";
NW_027332217.1	Gnomon	CDS	14341129	14341262	.	+	0	gene_id "bs"; transcript_id "XM_073076805.1"; db_xref "GeneID:140745050"; db_xref "GenBank:XP_072932906.1"; gbkey "CDS"; gene "bs"; product "uncharacterized protein bs isoform X1"; protein_id "XP_072932906.1"; exon_number "4";
NW_027332217.1	Gnomon	CDS	14341665	14341915	.	+	1	gene_id "bs"; transcript_id "XM_073076805.1"; db_xref "GeneID:140745050"; db_xref "GenBank:XP_072932906.1"; gbkey "CDS"; gene "bs"; product "uncharacterized protein bs isoform X1"; protein_id "XP_072932906.1"; exon_number "5";
NW_027332217.1	Gnomon	CDS	14342443	14342585	.	+	2	gene_id "bs"; transcript_id "XM_073076805.1"; db_xref "GeneID:140745050"; db_xref "GenBank:XP_072932906.1"; gbkey "CDS"; gene "bs"; product "uncharacterized protein bs isoform X1"; protein_id "XP_072932906.1"; exon_number "6";
NW_027332217.1	Gnomon	start_codon	14032681	14032683	.	+	0	gene_id "bs"; transcript_id "XM_073076805.1"; db_xref "GeneID:140745050"; db_xref "GenBank:XP_072932906.1"; gbkey "CDS"; gene "bs"; product "uncharacterized protein bs isoform X1"; protein_id "XP_072932906.1"; exon_number "1";
NW_027332217.1	Gnomon	stop_codon	14342586	14342588	.	+	0	gene_id "bs"; transcript_id "XM_073076805.1"; db_xref "GeneID:140745050"; db_xref "GenBank:XP_072932906.1"; gbkey "CDS"; gene "bs"; product "uncharacterized protein bs isoform X1"; protein_id "XP_072932906.1"; exon_number "6";
NW_027332217.1	Gnomon	transcript	14032554	14343601	.	+	.	gene_id "bs"; transcript_id "XM_073076806.1"; db_xref "GeneID:140745050"; db_xref "GenBank:XM_073076806.1"; gbkey "mRNA"; gene "bs"; model_evidence "Supporting evidence includes similarity to: 12 Proteins"; product "serum response factor blistered, transcript variant X2"; transcript_biotype "mRNA";
NW_027332217.1	Gnomon	exon	14032554	14033076	.	+	.	gene_id "bs"; transcript_id "XM_073076806.1"; db_xref "GeneID:140745050"; db_xref "GenBank:XM_073076806.1"; gene "bs"; model_evidence "Supporting evidence includes similarity to: 12 Proteins"; product "serum response factor blistered, transcript variant X2"; transcript_biotype "mRNA"; exon_number "1";
NW_027332217.1	Gnomon	exon	14070358	14070600	.	+	.	gene_id "bs"; transcript_id "XM_073076806.1"; db_xref "GeneID:140745050"; db_xref "GenBank:XM_073076806.1"; gene "bs"; model_evidence "Supporting evidence includes similarity to: 12 Proteins"; product "serum response factor blistered, transcript variant X2"; transcript_biotype "mRNA"; exon_number "2";
NW_027332217.1	Gnomon	exon	14341129	14341262	.	+	.	gene_id "bs"; transcript_id "XM_073076806.1"; db_xref "GeneID:140745050"; db_xref "GenBank:XM_073076806.1"; gene "bs"; model_evidence "Supporting evidence includes similarity to: 12 Proteins"; product "serum response factor blistered, transcript variant X2"; transcript_biotype "mRNA"; exon_number "3";
NW_027332217.1	Gnomon	exon	14341665	14341915	.	+	.	gene_id "bs"; transcript_id "XM_073076806.1"; db_xref "GeneID:140745050"; db_xref "GenBank:XM_073076806.1"; gene "bs"; model_evidence "Supporting evidence includes similarity to: 12 Proteins"; product "serum response factor blistered, transcript variant X2"; transcript_biotype "mRNA"; exon_number "4";
NW_027332217.1	Gnomon	exon	14342443	14342589	.	+	.	gene_id "bs"; transcript_id "XM_073076806.1"; db_xref "GeneID:140745050"; db_xref "GenBank:XM_073076806.1"; gene "bs"; model_evidence "Supporting evidence includes similarity to: 12 Proteins"; product "serum response factor blistered, transcript variant X2"; transcript_biotype "mRNA"; exon_number "5";
NW_027332217.1	Gnomon	exon	14343429	14343601	.	+	.	gene_id "bs"; transcript_id "XM_073076806.1"; db_xref "GeneID:140745050"; db_xref "GenBank:XM_073076806.1"; gene "bs"; model_evidence "Supporting evidence includes similarity to: 12 Proteins"; product "serum response factor blistered, transcript variant X2"; transcript_biotype "mRNA"; exon_number "6";
NW_027332217.1	Gnomon	CDS	14032681	14033076	.	+	0	gene_id "bs"; transcript_id "XM_073076806.1"; db_xref "GeneID:140745050"; db_xref "GenBank:XP_072932907.1"; gbkey "CDS"; gene "bs"; product "uncharacterized protein bs isoform X2"; protein_id "XP_072932907.1"; exon_number "1";
NW_027332217.1	Gnomon	CDS	14070358	14070600	.	+	0	gene_id "bs"; transcript_id "XM_073076806.1"; db_xref "GeneID:140745050"; db_xref "GenBank:XP_072932907.1"; gbkey "CDS"; gene "bs"; product "uncharacterized protein bs isoform X2"; protein_id "XP_072932907.1"; exon_number "2";
NW_027332217.1	Gnomon	CDS	14341129	14341262	.	+	0	gene_id "bs"; transcript_id "XM_073076806.1"; db_xref "GeneID:140745050"; db_xref "GenBank:XP_072932907.1"; gbkey "CDS"; gene "bs"; product "uncharacterized protein bs isoform X2"; protein_id "XP_072932907.1"; exon_number "3";
NW_027332217.1	Gnomon	CDS	14341665	14341915	.	+	1	gene_id "bs"; transcript_id "XM_073076806.1"; db_xref "GeneID:140745050"; db_xref "GenBank:XP_072932907.1"; gbkey "CDS"; gene "bs"; product "uncharacterized protein bs isoform X2"; protein_id "XP_072932907.1"; exon_number "4";
NW_027332217.1	Gnomon	CDS	14342443	14342585	.	+	2	gene_id "bs"; transcript_id "XM_073076806.1"; db_xref "GeneID:140745050"; db_xref "GenBank:XP_072932907.1"; gbkey "CDS"; gene "bs"; product "uncharacterized protein bs isoform X2"; protein_id "XP_072932907.1"; exon_number "5";
NW_027332217.1	Gnomon	start_codon	14032681	14032683	.	+	0	gene_id "bs"; transcript_id "XM_073076806.1"; db_xref "GeneID:140745050"; db_xref "GenBank:XP_072932907.1"; gbkey "CDS"; gene "bs"; product "uncharacterized protein bs isoform X2"; protein_id "XP_072932907.1"; exon_number "1";
NW_027332217.1	Gnomon	stop_codon	14342586	14342588	.	+	0	gene_id "bs"; transcript_id "XM_073076806.1"; db_xref "GeneID:140745050"; db_xref "GenBank:XP_072932907.1"; gbkey "CDS"; gene "bs"; product "uncharacterized protein bs isoform X2"; protein_id "XP_072932907.1"; exon_number "5";
NW_027332217.1	Gnomon	gene	14393506	14396092	.	+	.	gene_id "LOC140744665"; transcript_id ""; db_xref "GeneID:140744665"; description "uncharacterized LOC140744665"; gbkey "Gene"; gene "LOC140744665"; gene_biotype "protein_coding";
NW_027332217.1	Gnomon	transcript	14393506	14396092	.	+	.	gene_id "LOC140744665"; transcript_id "XM_073076276.1"; db_xref "GeneID:140744665"; db_xref "GenBank:XM_073076276.1"; gbkey "mRNA"; gene "LOC140744665"; model_evidence "Supporting evidence includes similarity to: 3 Proteins"; product "uncharacterized protein"; transcript_biotype "mRNA";
NW_027332217.1	Gnomon	exon	14393506	14393821	.	+	.	gene_id "LOC140744665"; transcript_id "XM_073076276.1"; db_xref "GeneID:140744665"; db_xref "GenBank:XM_073076276.1"; gene "LOC140744665"; model_evidence "Supporting evidence includes similarity to: 3 Proteins"; product "uncharacterized protein"; transcript_biotype "mRNA"; exon_number "1";
NW_027332217.1	Gnomon	exon	14394350	14394510	.	+	.	gene_id "LOC140744665"; transcript_id "XM_073076276.1"; db_xref "GeneID:140744665"; db_xref "GenBank:XM_073076276.1"; gene "LOC140744665"; model_evidence "Supporting evidence includes similarity to: 3 Proteins"; product "uncharacterized protein"; transcript_biotype "mRNA"; exon_number "2";
NW_027332217.1	Gnomon	exon	14394859	14394948	.	+	.	gene_id "LOC140744665"; transcript_id "XM_073076276.1"; db_xref "GeneID:140744665"; db_xref "GenBank:XM_073076276.1"; gene "LOC140744665"; model_evidence "Supporting evidence includes similarity to: 3 Proteins"; product "uncharacterized protein"; transcript_biotype "mRNA"; exon_number "3";
NW_027332217.1	Gnomon	exon	14395805	14396092	.	+	.	gene_id "LOC140744665"; transcript_id "XM_073076276.1"; db_xref "GeneID:140744665"; db_xref "GenBank:XM_073076276.1"; gene "LOC140744665"; model_evidence "Supporting evidence includes similarity to: 3 Proteins"; product "uncharacterized protein"; transcript_biotype "mRNA"; exon_number "4";
NW_027332217.1	Gnomon	CDS	14393671	14393821	.	+	0	gene_id "LOC140744665"; transcript_id "XM_073076276.1"; db_xref "GeneID:140744665"; db_xref "GenBank:XP_072932377.1"; gbkey "CDS"; gene "LOC140744665"; product "uncharacterized protein"; protein_id "XP_072932377.1"; exon_number "1";
NW_027332217.1	Gnomon	CDS	14394350	14394510	.	+	2	gene_id "LOC140744665"; transcript_id "XM_073076276.1"; db_xref "GeneID:140744665"; db_xref "GenBank:XP_072932377.1"; gbkey "CDS"; gene "LOC140744665"; product "uncharacterized protein"; protein_id "XP_072932377.1"; exon_number "2";
NW_027332217.1	Gnomon	CDS	14394859	14394948	.	+	0	gene_id "LOC140744665"; transcript_id "XM_073076276.1"; db_xref "GeneID:140744665"; db_xref "GenBank:XP_072932377.1"; gbkey "CDS"; gene "LOC140744665"; product "uncharacterized protein"; protein_id "XP_072932377.1"; exon_number "3";
NW_027332217.1	Gnomon	CDS	14395805	14395885	.	+	0	gene_id "LOC140744665"; transcript_id "XM_073076276.1"; db_xref "GeneID:140744665"; db_xref "GenBank:XP_072932377.1"; gbkey "CDS"; gene "LOC140744665"; product "uncharacterized protein"; protein_id "XP_072932377.1"; exon_number "4";
NW_027332217.1	Gnomon	start_codon	14393671	14393673	.	+	0	gene_id "LOC140744665"; transcript_id "XM_073076276.1"; db_xref "GeneID:140744665"; db_xref "GenBank:XP_072932377.1"; gbkey "CDS"; gene "LOC140744665"; product "uncharacterized protein"; protein_id "XP_072932377.1"; exon_number "1";
NW_027332217.1	Gnomon	stop_codon	14395886	14395888	.	+	0	gene_id "LOC140744665"; transcript_id "XM_073076276.1"; db_xref "GeneID:140744665"; db_xref "GenBank:XP_072932377.1"; gbkey "CDS"; gene "LOC140744665"; product "uncharacterized protein"; protein_id "XP_072932377.1"; exon_number "4";
NW_027332217.1	Gnomon	gene	14411735	14415783	.	+	.	gene_id "LOC140744677"; transcript_id ""; db_xref "GeneID:140744677"; description "uncharacterized LOC140744677"; gbkey "Gene"; gene "LOC140744677"; gene_biotype "protein_coding";
NW_027332217.1	Gnomon	transcript	14411735	14415783	.	+	.	gene_id "LOC140744677"; transcript_id "XM_073076286.1"; db_xref "GeneID:140744677"; db_xref "GenBank:XM_073076286.1"; gbkey "mRNA"; gene "LOC140744677"; model_evidence "Supporting evidence includes similarity to: 2 Proteins"; product "uncharacterized protein"; transcript_biotype "mRNA";
NW_027332217.1	Gnomon	exon	14411735	14411869	.	+	.	gene_id "LOC140744677"; transcript_id "XM_073076286.1"; db_xref "GeneID:140744677"; db_xref "GenBank:XM_073076286.1"; gene "LOC140744677"; model_evidence "Supporting evidence includes similarity to: 2 Proteins"; product "uncharacterized protein"; transcript_biotype "mRNA"; exon_number "1";
NW_027332217.1	Gnomon	exon	14414306	14414393	.	+	.	gene_id "LOC140744677"; transcript_id "XM_073076286.1"; db_xref "GeneID:140744677"; db_xref "GenBank:XM_073076286.1"; gene "LOC140744677"; model_evidence "Supporting evidence includes similarity to: 2 Proteins"; product "uncharacterized protein"; transcript_biotype "mRNA"; exon_number "2";
NW_027332217.1	Gnomon	exon	14415483	14415783	.	+	.	gene_id "LOC140744677"; transcript_id "XM_073076286.1"; db_xref "GeneID:140744677"; db_xref "GenBank:XM_073076286.1"; gene "LOC140744677"; model_evidence "Supporting evidence includes similarity to: 2 Proteins"; product "uncharacterized protein"; transcript_biotype "mRNA"; exon_number "3";
NW_027332217.1	Gnomon	CDS	14411852	14411869	.	+	0	gene_id "LOC140744677"; transcript_id "XM_073076286.1"; db_xref "GeneID:140744677"; db_xref "GenBank:XP_072932387.1"; gbkey "CDS"; gene "LOC140744677"; product "uncharacterized protein"; protein_id "XP_072932387.1"; exon_number "1";
NW_027332217.1	Gnomon	CDS	14414306	14414393	.	+	0	gene_id "LOC140744677"; transcript_id "XM_073076286.1"; db_xref "GeneID:140744677"; db_xref "GenBank:XP_072932387.1"; gbkey "CDS"; gene "LOC140744677"; product "uncharacterized protein"; protein_id "XP_072932387.1"; exon_number "2";
NW_027332217.1	Gnomon	CDS	14415483	14415766	.	+	2	gene_id "LOC140744677"; transcript_id "XM_073076286.1"; db_xref "GeneID:140744677"; db_xref "GenBank:XP_072932387.1"; gbkey "CDS"; gene "LOC140744677"; product "uncharacterized protein"; protein_id "XP_072932387.1"; exon_number "3";
NW_027332217.1	Gnomon	start_codon	14411852	14411854	.	+	0	gene_id "LOC140744677"; transcript_id "XM_073076286.1"; db_xref "GeneID:140744677"; db_xref "GenBank:XP_072932387.1"; gbkey "CDS"; gene "LOC140744677"; product "uncharacterized protein"; protein_id "XP_072932387.1"; exon_number "1";
NW_027332217.1	Gnomon	stop_codon	14415767	14415769	.	+	0	gene_id "LOC140744677"; transcript_id "XM_073076286.1"; db_xref "GeneID:140744677"; db_xref "GenBank:XP_072932387.1"; gbkey "CDS"; gene "LOC140744677"; product "uncharacterized protein"; protein_id "XP_072932387.1"; exon_number "3";
NW_027332217.1	Gnomon	gene	14438147	14493314	.	-	.	gene_id "mAChR-A"; transcript_id ""; db_xref "GeneID:140745120"; description "muscarinic Acetylcholine Receptor, A-type"; gbkey "Gene"; gene "mAChR-A"; gene_biotype "protein_coding";
NW_027332217.1	Gnomon	transcript	14438147	14493314	.	-	.	gene_id "mAChR-A"; transcript_id "XM_073076892.1"; db_xref "GeneID:140745120"; db_xref "GenBank:XM_073076892.1"; gbkey "mRNA"; gene "mAChR-A"; model_evidence "Supporting evidence includes similarity to: 7 Proteins"; product "muscarinic Acetylcholine Receptor, A-type"; transcript_biotype "mRNA";
NW_027332217.1	Gnomon	exon	14493255	14493314	.	-	.	gene_id "mAChR-A"; transcript_id "XM_073076892.1"; db_xref "GeneID:140745120"; db_xref "GenBank:XM_073076892.1"; gene "mAChR-A"; model_evidence "Supporting evidence includes similarity to: 7 Proteins"; product "muscarinic Acetylcholine Receptor, A-type"; transcript_biotype "mRNA"; exon_number "1";
NW_027332217.1	Gnomon	exon	14491554	14492359	.	-	.	gene_id "mAChR-A"; transcript_id "XM_073076892.1"; db_xref "GeneID:140745120"; db_xref "GenBank:XM_073076892.1"; gene "mAChR-A"; model_evidence "Supporting evidence includes similarity to: 7 Proteins"; product "muscarinic Acetylcholine Receptor, A-type"; transcript_biotype "mRNA"; exon_number "2";
NW_027332217.1	Gnomon	exon	14441504	14441609	.	-	.	gene_id "mAChR-A"; transcript_id "XM_073076892.1"; db_xref "GeneID:140745120"; db_xref "GenBank:XM_073076892.1"; gene "mAChR-A"; model_evidence "Supporting evidence includes similarity to: 7 Proteins"; product "muscarinic Acetylcholine Receptor, A-type"; transcript_biotype "mRNA"; exon_number "3";
NW_027332217.1	Gnomon	exon	14438147	14438326	.	-	.	gene_id "mAChR-A"; transcript_id "XM_073076892.1"; db_xref "GeneID:140745120"; db_xref "GenBank:XM_073076892.1"; gene "mAChR-A"; model_evidence "Supporting evidence includes similarity to: 7 Proteins"; product "muscarinic Acetylcholine Receptor, A-type"; transcript_biotype "mRNA"; exon_number "4";
NW_027332217.1	Gnomon	CDS	14493255	14493314	.	-	0	gene_id "mAChR-A"; transcript_id "XM_073076892.1"; db_xref "GeneID:140745120"; db_xref "GenBank:XP_072932993.1"; gbkey "CDS"; gene "mAChR-A"; product "muscarinic acetylcholine receptor DM1"; protein_id "XP_072932993.1"; exon_number "1";
NW_027332217.1	Gnomon	CDS	14491554	14492359	.	-	0	gene_id "mAChR-A"; transcript_id "XM_073076892.1"; db_xref "GeneID:140745120"; db_xref "GenBank:XP_072932993.1"; gbkey "CDS"; gene "mAChR-A"; product "muscarinic acetylcholine receptor DM1"; protein_id "XP_072932993.1"; exon_number "2";
NW_027332217.1	Gnomon	CDS	14441504	14441609	.	-	1	gene_id "mAChR-A"; transcript_id "XM_073076892.1"; db_xref "GeneID:140745120"; db_xref "GenBank:XP_072932993.1"; gbkey "CDS"; gene "mAChR-A"; product "muscarinic acetylcholine receptor DM1"; protein_id "XP_072932993.1"; exon_number "3";
NW_027332217.1	Gnomon	CDS	14438150	14438326	.	-	0	gene_id "mAChR-A"; transcript_id "XM_073076892.1"; db_xref "GeneID:140745120"; db_xref "GenBank:XP_072932993.1"; gbkey "CDS"; gene "mAChR-A"; product "muscarinic acetylcholine receptor DM1"; protein_id "XP_072932993.1"; exon_number "4";
NW_027332217.1	Gnomon	start_codon	14493312	14493314	.	-	0	gene_id "mAChR-A"; transcript_id "XM_073076892.1"; db_xref "GeneID:140745120"; db_xref "GenBank:XP_072932993.1"; gbkey "CDS"; gene "mAChR-A"; product "muscarinic acetylcholine receptor DM1"; protein_id "XP_072932993.1"; exon_number "1";
NW_027332217.1	Gnomon	stop_codon	14438147	14438149	.	-	0	gene_id "mAChR-A"; transcript_id "XM_073076892.1"; db_xref "GeneID:140745120"; db_xref "GenBank:XP_072932993.1"; gbkey "CDS"; gene "mAChR-A"; product "muscarinic acetylcholine receptor DM1"; protein_id "XP_072932993.1"; exon_number "4";
NW_027332217.1	Gnomon	gene	14561514	14564011	.	+	.	gene_id "RpL26"; transcript_id ""; db_xref "GeneID:140745051"; description "ribosomal protein L26"; gbkey "Gene"; gene "RpL26"; gene_biotype "protein_coding";
NW_027332217.1	Gnomon	transcript	14561514	14564011	.	+	.	gene_id "RpL26"; transcript_id "XM_073076807.1"; db_xref "GeneID:140745051"; db_xref "GenBank:XM_073076807.1"; experiment "COORDINATES: polyA evidence [ECO:0006239]"; gbkey "mRNA"; gene "RpL26"; model_evidence "Supporting evidence includes similarity to: 52 Proteins"; product "ribosomal protein L26"; transcript_biotype "mRNA";
NW_027332217.1	Gnomon	exon	14561514	14561605	.	+	.	gene_id "RpL26"; transcript_id "XM_073076807.1"; db_xref "GeneID:140745051"; db_xref "GenBank:XM_073076807.1"; experiment "COORDINATES: polyA evidence [ECO:0006239]"; gene "RpL26"; model_evidence "Supporting evidence includes similarity to: 52 Proteins"; product "ribosomal protein L26"; transcript_biotype "mRNA"; exon_number "1";
NW_027332217.1	Gnomon	exon	14561831	14562012	.	+	.	gene_id "RpL26"; transcript_id "XM_073076807.1"; db_xref "GeneID:140745051"; db_xref "GenBank:XM_073076807.1"; experiment "COORDINATES: polyA evidence [ECO:0006239]"; gene "RpL26"; model_evidence "Supporting evidence includes similarity to: 52 Proteins"; product "ribosomal protein L26"; transcript_biotype "mRNA"; exon_number "2";
NW_027332217.1	Gnomon	exon	14563186	14563326	.	+	.	gene_id "RpL26"; transcript_id "XM_073076807.1"; db_xref "GeneID:140745051"; db_xref "GenBank:XM_073076807.1"; experiment "COORDINATES: polyA evidence [ECO:0006239]"; gene "RpL26"; model_evidence "Supporting evidence includes similarity to: 52 Proteins"; product "ribosomal protein L26"; transcript_biotype "mRNA"; exon_number "3";
NW_027332217.1	Gnomon	exon	14563837	14564011	.	+	.	gene_id "RpL26"; transcript_id "XM_073076807.1"; db_xref "GeneID:140745051"; db_xref "GenBank:XM_073076807.1"; experiment "COORDINATES: polyA evidence [ECO:0006239]"; gene "RpL26"; model_evidence "Supporting evidence includes similarity to: 52 Proteins"; product "ribosomal protein L26"; transcript_biotype "mRNA"; exon_number "4";
NW_027332217.1	Gnomon	CDS	14561845	14562012	.	+	0	gene_id "RpL26"; transcript_id "XM_073076807.1"; db_xref "GeneID:140745051"; db_xref "GenBank:XP_072932908.1"; gbkey "CDS"; gene "RpL26"; product "large ribosomal subunit protein uL24"; protein_id "XP_072932908.1"; exon_number "2";
NW_027332217.1	Gnomon	CDS	14563186	14563326	.	+	0	gene_id "RpL26"; transcript_id "XM_073076807.1"; db_xref "GeneID:140745051"; db_xref "GenBank:XP_072932908.1"; gbkey "CDS"; gene "RpL26"; product "large ribosomal subunit protein uL24"; protein_id "XP_072932908.1"; exon_number "3";
NW_027332217.1	Gnomon	CDS	14563837	14563971	.	+	0	gene_id "RpL26"; transcript_id "XM_073076807.1"; db_xref "GeneID:140745051"; db_xref "GenBank:XP_072932908.1"; gbkey "CDS"; gene "RpL26"; product "large ribosomal subunit protein uL24"; protein_id "XP_072932908.1"; exon_number "4";
NW_027332217.1	Gnomon	start_codon	14561845	14561847	.	+	0	gene_id "RpL26"; transcript_id "XM_073076807.1"; db_xref "GeneID:140745051"; db_xref "GenBank:XP_072932908.1"; gbkey "CDS"; gene "RpL26"; product "large ribosomal subunit protein uL24"; protein_id "XP_072932908.1"; exon_number "2";
NW_027332217.1	Gnomon	stop_codon	14563972	14563974	.	+	0	gene_id "RpL26"; transcript_id "XM_073076807.1"; db_xref "GeneID:140745051"; db_xref "GenBank:XP_072932908.1"; gbkey "CDS"; gene "RpL26"; product "large ribosomal subunit protein uL24"; protein_id "XP_072932908.1"; exon_number "4";
NW_027332217.1	Gnomon	gene	14567505	14584224	.	-	.	gene_id "LOC140745052"; transcript_id ""; db_xref "GeneID:140745052"; description "uncharacterized LOC140745052"; gbkey "Gene"; gene "LOC140745052"; gene_biotype "protein_coding";
NW_027332217.1	Gnomon	transcript	14567505	14584224	.	-	.	gene_id "LOC140745052"; transcript_id "XM_073076810.1"; db_xref "GeneID:140745052"; db_xref "GenBank:XM_073076810.1"; experiment "COORDINATES: polyA evidence [ECO:0006239]"; gbkey "mRNA"; gene "LOC140745052"; model_evidence "Supporting evidence includes similarity to: 2 Proteins"; product "uncharacterized protein, transcript variant X3"; transcript_biotype "mRNA";
NW_027332217.1	Gnomon	exon	14583875	14584224	.	-	.	gene_id "LOC140745052"; transcript_id "XM_073076810.1"; db_xref "GeneID:140745052"; db_xref "GenBank:XM_073076810.1"; experiment "COORDINATES: polyA evidence [ECO:0006239]"; gene "LOC140745052"; model_evidence "Supporting evidence includes similarity to: 2 Proteins"; product "uncharacterized protein, transcript variant X3"; transcript_biotype "mRNA"; exon_number "1";
NW_027332217.1	Gnomon	exon	14582443	14583663	.	-	.	gene_id "LOC140745052"; transcript_id "XM_073076810.1"; db_xref "GeneID:140745052"; db_xref "GenBank:XM_073076810.1"; experiment "COORDINATES: polyA evidence [ECO:0006239]"; gene "LOC140745052"; model_evidence "Supporting evidence includes similarity to: 2 Proteins"; product "uncharacterized protein, transcript variant X3"; transcript_biotype "mRNA"; exon_number "2";
NW_027332217.1	Gnomon	exon	14580174	14580289	.	-	.	gene_id "LOC140745052"; transcript_id "XM_073076810.1"; db_xref "GeneID:140745052"; db_xref "GenBank:XM_073076810.1"; experiment "COORDINATES: polyA evidence [ECO:0006239]"; gene "LOC140745052"; model_evidence "Supporting evidence includes similarity to: 2 Proteins"; product "uncharacterized protein, transcript variant X3"; transcript_biotype "mRNA"; exon_number "3";
NW_027332217.1	Gnomon	exon	14579165	14579328	.	-	.	gene_id "LOC140745052"; transcript_id "XM_073076810.1"; db_xref "GeneID:140745052"; db_xref "GenBank:XM_073076810.1"; experiment "COORDINATES: polyA evidence [ECO:0006239]"; gene "LOC140745052"; model_evidence "Supporting evidence includes similarity to: 2 Proteins"; product "uncharacterized protein, transcript variant X3"; transcript_biotype "mRNA"; exon_number "4";
NW_027332217.1	Gnomon	exon	14578152	14578325	.	-	.	gene_id "LOC140745052"; transcript_id "XM_073076810.1"; db_xref "GeneID:140745052"; db_xref "GenBank:XM_073076810.1"; experiment "COORDINATES: polyA evidence [ECO:0006239]"; gene "LOC140745052"; model_evidence "Supporting evidence includes similarity to: 2 Proteins"; product "uncharacterized protein, transcript variant X3"; transcript_biotype "mRNA"; exon_number "5";
NW_027332217.1	Gnomon	exon	14576644	14576762	.	-	.	gene_id "LOC140745052"; transcript_id "XM_073076810.1"; db_xref "GeneID:140745052"; db_xref "GenBank:XM_073076810.1"; experiment "COORDINATES: polyA evidence [ECO:0006239]"; gene "LOC140745052"; model_evidence "Supporting evidence includes similarity to: 2 Proteins"; product "uncharacterized protein, transcript variant X3"; transcript_biotype "mRNA"; exon_number "6";
NW_027332217.1	Gnomon	exon	14575589	14575681	.	-	.	gene_id "LOC140745052"; transcript_id "XM_073076810.1"; db_xref "GeneID:140745052"; db_xref "GenBank:XM_073076810.1"; experiment "COORDINATES: polyA evidence [ECO:0006239]"; gene "LOC140745052"; model_evidence "Supporting evidence includes similarity to: 2 Proteins"; product "uncharacterized protein, transcript variant X3"; transcript_biotype "mRNA"; exon_number "7";
NW_027332217.1	Gnomon	exon	14571617	14571740	.	-	.	gene_id "LOC140745052"; transcript_id "XM_073076810.1"; db_xref "GeneID:140745052"; db_xref "GenBank:XM_073076810.1"; experiment "COORDINATES: polyA evidence [ECO:0006239]"; gene "LOC140745052"; model_evidence "Supporting evidence includes similarity to: 2 Proteins"; product "uncharacterized protein, transcript variant X3"; transcript_biotype "mRNA"; exon_number "8";
NW_027332217.1	Gnomon	exon	14567505	14570827	.	-	.	gene_id "LOC140745052"; transcript_id "XM_073076810.1"; db_xref "GeneID:140745052"; db_xref "GenBank:XM_073076810.1"; experiment "COORDINATES: polyA evidence [ECO:0006239]"; gene "LOC140745052"; model_evidence "Supporting evidence includes similarity to: 2 Proteins"; product "uncharacterized protein, transcript variant X3"; transcript_biotype "mRNA"; exon_number "9";
NW_027332217.1	Gnomon	CDS	14582443	14583627	.	-	0	gene_id "LOC140745052"; transcript_id "XM_073076810.1"; db_xref "GeneID:140745052"; db_xref "GenBank:XP_072932911.1"; gbkey "CDS"; gene "LOC140745052"; product "uncharacterized protein isoform X2"; protein_id "XP_072932911.1"; exon_number "2";
NW_027332217.1	Gnomon	CDS	14580174	14580289	.	-	0	gene_id "LOC140745052"; transcript_id "XM_073076810.1"; db_xref "GeneID:140745052"; db_xref "GenBank:XP_072932911.1"; gbkey "CDS"; gene "LOC140745052"; product "uncharacterized protein isoform X2"; protein_id "XP_072932911.1"; exon_number "3";
NW_027332217.1	Gnomon	CDS	14579165	14579328	.	-	1	gene_id "LOC140745052"; transcript_id "XM_073076810.1"; db_xref "GeneID:140745052"; db_xref "GenBank:XP_072932911.1"; gbkey "CDS"; gene "LOC140745052"; product "uncharacterized protein isoform X2"; protein_id "XP_072932911.1"; exon_number "4";
NW_027332217.1	Gnomon	CDS	14578152	14578325	.	-	2	gene_id "LOC140745052"; transcript_id "XM_073076810.1"; db_xref "GeneID:140745052"; db_xref "GenBank:XP_072932911.1"; gbkey "CDS"; gene "LOC140745052"; product "uncharacterized protein isoform X2"; protein_id "XP_072932911.1"; exon_number "5";
NW_027332217.1	Gnomon	CDS	14576644	14576762	.	-	2	gene_id "LOC140745052"; transcript_id "XM_073076810.1"; db_xref "GeneID:140745052"; db_xref "GenBank:XP_072932911.1"; gbkey "CDS"; gene "LOC140745052"; product "uncharacterized protein isoform X2"; protein_id "XP_072932911.1"; exon_number "6";
NW_027332217.1	Gnomon	CDS	14575589	14575681	.	-	0	gene_id "LOC140745052"; transcript_id "XM_073076810.1"; db_xref "GeneID:140745052"; db_xref "GenBank:XP_072932911.1"; gbkey "CDS"; gene "LOC140745052"; product "uncharacterized protein isoform X2"; protein_id "XP_072932911.1"; exon_number "7";
NW_027332217.1	Gnomon	CDS	14571617	14571740	.	-	0	gene_id "LOC140745052"; transcript_id "XM_073076810.1"; db_xref "GeneID:140745052"; db_xref "GenBank:XP_072932911.1"; gbkey "CDS"; gene "LOC140745052"; product "uncharacterized protein isoform X2"; protein_id "XP_072932911.1"; exon_number "8";
NW_027332217.1	Gnomon	CDS	14570742	14570827	.	-	2	gene_id "LOC140745052"; transcript_id "XM_073076810.1"; db_xref "GeneID:140745052"; db_xref "GenBank:XP_072932911.1"; gbkey "CDS"; gene "LOC140745052"; product "uncharacterized protein isoform X2"; protein_id "XP_072932911.1"; exon_number "9";
NW_027332217.1	Gnomon	start_codon	14583625	14583627	.	-	0	gene_id "LOC140745052"; transcript_id "XM_073076810.1"; db_xref "GeneID:140745052"; db_xref "GenBank:XP_072932911.1"; gbkey "CDS"; gene "LOC140745052"; product "uncharacterized protein isoform X2"; protein_id "XP_072932911.1"; exon_number "2";
NW_027332217.1	Gnomon	stop_codon	14570739	14570741	.	-	0	gene_id "LOC140745052"; transcript_id "XM_073076810.1"; db_xref "GeneID:140745052"; db_xref "GenBank:XP_072932911.1"; gbkey "CDS"; gene "LOC140745052"; product "uncharacterized protein isoform X2"; protein_id "XP_072932911.1"; exon_number "9";
NW_027332217.1	Gnomon	transcript	14567505	14584224	.	-	.	gene_id "LOC140745052"; transcript_id "XM_073076811.1"; db_xref "GeneID:140745052"; db_xref "GenBank:XM_073076811.1"; experiment "COORDINATES: polyA evidence [ECO:0006239]"; gbkey "mRNA"; gene "LOC140745052"; model_evidence "Supporting evidence includes similarity to: 1 Protein"; product "uncharacterized protein, transcript variant X4"; transcript_biotype "mRNA";
NW_027332217.1	Gnomon	exon	14583875	14584224	.	-	.	gene_id "LOC140745052"; transcript_id "XM_073076811.1"; db_xref "GeneID:140745052"; db_xref "GenBank:XM_073076811.1"; experiment "COORDINATES: polyA evidence [ECO:0006239]"; gene "LOC140745052"; model_evidence "Supporting evidence includes similarity to: 1 Protein"; product "uncharacterized protein, transcript variant X4"; transcript_biotype "mRNA"; exon_number "1";
NW_027332217.1	Gnomon	exon	14582443	14583663	.	-	.	gene_id "LOC140745052"; transcript_id "XM_073076811.1"; db_xref "GeneID:140745052"; db_xref "GenBank:XM_073076811.1"; experiment "COORDINATES: polyA evidence [ECO:0006239]"; gene "LOC140745052"; model_evidence "Supporting evidence includes similarity to: 1 Protein"; product "uncharacterized protein, transcript variant X4"; transcript_biotype "mRNA"; exon_number "2";
NW_027332217.1	Gnomon	exon	14580174	14580289	.	-	.	gene_id "LOC140745052"; transcript_id "XM_073076811.1"; db_xref "GeneID:140745052"; db_xref "GenBank:XM_073076811.1"; experiment "COORDINATES: polyA evidence [ECO:0006239]"; gene "LOC140745052"; model_evidence "Supporting evidence includes similarity to: 1 Protein"; product "uncharacterized protein, transcript variant X4"; transcript_biotype "mRNA"; exon_number "3";
NW_027332217.1	Gnomon	exon	14579165	14579328	.	-	.	gene_id "LOC140745052"; transcript_id "XM_073076811.1"; db_xref "GeneID:140745052"; db_xref "GenBank:XM_073076811.1"; experiment "COORDINATES: polyA evidence [ECO:0006239]"; gene "LOC140745052"; model_evidence "Supporting evidence includes similarity to: 1 Protein"; product "uncharacterized protein, transcript variant X4"; transcript_biotype "mRNA"; exon_number "4";
NW_027332217.1	Gnomon	exon	14578152	14578325	.	-	.	gene_id "LOC140745052"; transcript_id "XM_073076811.1"; db_xref "GeneID:140745052"; db_xref "GenBank:XM_073076811.1"; experiment "COORDINATES: polyA evidence [ECO:0006239]"; gene "LOC140745052"; model_evidence "Supporting evidence includes similarity to: 1 Protein"; product "uncharacterized protein, transcript variant X4"; transcript_biotype "mRNA"; exon_number "5";
NW_027332217.1	Gnomon	exon	14576644	14576774	.	-	.	gene_id "LOC140745052"; transcript_id "XM_073076811.1"; db_xref "GeneID:140745052"; db_xref "GenBank:XM_073076811.1"; experiment "COORDINATES: polyA evidence [ECO:0006239]"; gene "LOC140745052"; model_evidence "Supporting evidence includes similarity to: 1 Protein"; product "uncharacterized protein, transcript variant X4"; transcript_biotype "mRNA"; exon_number "6";
NW_027332217.1	Gnomon	exon	14575619	14575681	.	-	.	gene_id "LOC140745052"; transcript_id "XM_073076811.1"; db_xref "GeneID:140745052"; db_xref "GenBank:XM_073076811.1"; experiment "COORDINATES: polyA evidence [ECO:0006239]"; gene "LOC140745052"; model_evidence "Supporting evidence includes similarity to: 1 Protein"; product "uncharacterized protein, transcript variant X4"; transcript_biotype "mRNA"; exon_number "7";
NW_027332217.1	Gnomon	exon	14571617	14571740	.	-	.	gene_id "LOC140745052"; transcript_id "XM_073076811.1"; db_xref "GeneID:140745052"; db_xref "GenBank:XM_073076811.1"; experiment "COORDINATES: polyA evidence [ECO:0006239]"; gene "LOC140745052"; model_evidence "Supporting evidence includes similarity to: 1 Protein"; product "uncharacterized protein, transcript variant X4"; transcript_biotype "mRNA"; exon_number "8";
NW_027332217.1	Gnomon	exon	14567505	14570827	.	-	.	gene_id "LOC140745052"; transcript_id "XM_073076811.1"; db_xref "GeneID:140745052"; db_xref "GenBank:XM_073076811.1"; experiment "COORDINATES: polyA evidence [ECO:0006239]"; gene "LOC140745052"; model_evidence "Supporting evidence includes similarity to: 1 Protein"; product "uncharacterized protein, transcript variant X4"; transcript_biotype "mRNA"; exon_number "9";
NW_027332217.1	Gnomon	CDS	14582443	14583627	.	-	0	gene_id "LOC140745052"; transcript_id "XM_073076811.1"; db_xref "GeneID:140745052"; db_xref "GenBank:XP_072932912.1"; gbkey "CDS"; gene "LOC140745052"; product "uncharacterized protein isoform X3"; protein_id "XP_072932912.1"; exon_number "2";
NW_027332217.1	Gnomon	CDS	14580174	14580289	.	-	0	gene_id "LOC140745052"; transcript_id "XM_073076811.1"; db_xref "GeneID:140745052"; db_xref "GenBank:XP_072932912.1"; gbkey "CDS"; gene "LOC140745052"; product "uncharacterized protein isoform X3"; protein_id "XP_072932912.1"; exon_number "3";
NW_027332217.1	Gnomon	CDS	14579165	14579328	.	-	1	gene_id "LOC140745052"; transcript_id "XM_073076811.1"; db_xref "GeneID:140745052"; db_xref "GenBank:XP_072932912.1"; gbkey "CDS"; gene "LOC140745052"; product "uncharacterized protein isoform X3"; protein_id "XP_072932912.1"; exon_number "4";
NW_027332217.1	Gnomon	CDS	14578152	14578325	.	-	2	gene_id "LOC140745052"; transcript_id "XM_073076811.1"; db_xref "GeneID:140745052"; db_xref "GenBank:XP_072932912.1"; gbkey "CDS"; gene "LOC140745052"; product "uncharacterized protein isoform X3"; protein_id "XP_072932912.1"; exon_number "5";
NW_027332217.1	Gnomon	CDS	14576644	14576774	.	-	2	gene_id "LOC140745052"; transcript_id "XM_073076811.1"; db_xref "GeneID:140745052"; db_xref "GenBank:XP_072932912.1"; gbkey "CDS"; gene "LOC140745052"; product "uncharacterized protein isoform X3"; protein_id "XP_072932912.1"; exon_number "6";
NW_027332217.1	Gnomon	CDS	14575619	14575681	.	-	0	gene_id "LOC140745052"; transcript_id "XM_073076811.1"; db_xref "GeneID:140745052"; db_xref "GenBank:XP_072932912.1"; gbkey "CDS"; gene "LOC140745052"; product "uncharacterized protein isoform X3"; protein_id "XP_072932912.1"; exon_number "7";
NW_027332217.1	Gnomon	CDS	14571617	14571740	.	-	0	gene_id "LOC140745052"; transcript_id "XM_073076811.1"; db_xref "GeneID:140745052"; db_xref "GenBank:XP_072932912.1"; gbkey "CDS"; gene "LOC140745052"; product "uncharacterized protein isoform X3"; protein_id "XP_072932912.1"; exon_number "8";
NW_027332217.1	Gnomon	CDS	14570742	14570827	.	-	2	gene_id "LOC140745052"; transcript_id "XM_073076811.1"; db_xref "GeneID:140745052"; db_xref "GenBank:XP_072932912.1"; gbkey "CDS"; gene "LOC140745052"; product "uncharacterized protein isoform X3"; protein_id "XP_072932912.1"; exon_number "9";
NW_027332217.1	Gnomon	start_codon	14583625	14583627	.	-	0	gene_id "LOC140745052"; transcript_id "XM_073076811.1"; db_xref "GeneID:140745052"; db_xref "GenBank:XP_072932912.1"; gbkey "CDS"; gene "LOC140745052"; product "uncharacterized protein isoform X3"; protein_id "XP_072932912.1"; exon_number "2";
NW_027332217.1	Gnomon	stop_codon	14570739	14570741	.	-	0	gene_id "LOC140745052"; transcript_id "XM_073076811.1"; db_xref "GeneID:140745052"; db_xref "GenBank:XP_072932912.1"; gbkey "CDS"; gene "LOC140745052"; product "uncharacterized protein isoform X3"; protein_id "XP_072932912.1"; exon_number "9";
NW_027332217.1	Gnomon	transcript	14567505	14584224	.	-	.	gene_id "LOC140745052"; transcript_id "XM_073076808.1"; db_xref "GeneID:140745052"; db_xref "GenBank:XM_073076808.1"; experiment "COORDINATES: polyA evidence [ECO:0006239]"; gbkey "mRNA"; gene "LOC140745052"; model_evidence "Supporting evidence includes similarity to: 1 Protein"; product "uncharacterized protein, transcript variant X1"; transcript_biotype "mRNA";
NW_027332217.1	Gnomon	exon	14583875	14584224	.	-	.	gene_id "LOC140745052"; transcript_id "XM_073076808.1"; db_xref "GeneID:140745052"; db_xref "GenBank:XM_073076808.1"; experiment "COORDINATES: polyA evidence [ECO:0006239]"; gene "LOC140745052"; model_evidence "Supporting evidence includes similarity to: 1 Protein"; product "uncharacterized protein, transcript variant X1"; transcript_biotype "mRNA"; exon_number "1";
NW_027332217.1	Gnomon	exon	14582443	14583663	.	-	.	gene_id "LOC140745052"; transcript_id "XM_073076808.1"; db_xref "GeneID:140745052"; db_xref "GenBank:XM_073076808.1"; experiment "COORDINATES: polyA evidence [ECO:0006239]"; gene "LOC140745052"; model_evidence "Supporting evidence includes similarity to: 1 Protein"; product "uncharacterized protein, transcript variant X1"; transcript_biotype "mRNA"; exon_number "2";
NW_027332217.1	Gnomon	exon	14580174	14580289	.	-	.	gene_id "LOC140745052"; transcript_id "XM_073076808.1"; db_xref "GeneID:140745052"; db_xref "GenBank:XM_073076808.1"; experiment "COORDINATES: polyA evidence [ECO:0006239]"; gene "LOC140745052"; model_evidence "Supporting evidence includes similarity to: 1 Protein"; product "uncharacterized protein, transcript variant X1"; transcript_biotype "mRNA"; exon_number "3";
NW_027332217.1	Gnomon	exon	14579165	14579328	.	-	.	gene_id "LOC140745052"; transcript_id "XM_073076808.1"; db_xref "GeneID:140745052"; db_xref "GenBank:XM_073076808.1"; experiment "COORDINATES: polyA evidence [ECO:0006239]"; gene "LOC140745052"; model_evidence "Supporting evidence includes similarity to: 1 Protein"; product "uncharacterized protein, transcript variant X1"; transcript_biotype "mRNA"; exon_number "4";
NW_027332217.1	Gnomon	exon	14578152	14578325	.	-	.	gene_id "LOC140745052"; transcript_id "XM_073076808.1"; db_xref "GeneID:140745052"; db_xref "GenBank:XM_073076808.1"; experiment "COORDINATES: polyA evidence [ECO:0006239]"; gene "LOC140745052"; model_evidence "Supporting evidence includes similarity to: 1 Protein"; product "uncharacterized protein, transcript variant X1"; transcript_biotype "mRNA"; exon_number "5";
NW_027332217.1	Gnomon	exon	14576644	14576774	.	-	.	gene_id "LOC140745052"; transcript_id "XM_073076808.1"; db_xref "GeneID:140745052"; db_xref "GenBank:XM_073076808.1"; experiment "COORDINATES: polyA evidence [ECO:0006239]"; gene "LOC140745052"; model_evidence "Supporting evidence includes similarity to: 1 Protein"; product "uncharacterized protein, transcript variant X1"; transcript_biotype "mRNA"; exon_number "6";
NW_027332217.1	Gnomon	exon	14575589	14575681	.	-	.	gene_id "LOC140745052"; transcript_id "XM_073076808.1"; db_xref "GeneID:140745052"; db_xref "GenBank:XM_073076808.1"; experiment "COORDINATES: polyA evidence [ECO:0006239]"; gene "LOC140745052"; model_evidence "Supporting evidence includes similarity to: 1 Protein"; product "uncharacterized protein, transcript variant X1"; transcript_biotype "mRNA"; exon_number "7";
NW_027332217.1	Gnomon	exon	14571617	14571740	.	-	.	gene_id "LOC140745052"; transcript_id "XM_073076808.1"; db_xref "GeneID:140745052"; db_xref "GenBank:XM_073076808.1"; experiment "COORDINATES: polyA evidence [ECO:0006239]"; gene "LOC140745052"; model_evidence "Supporting evidence includes similarity to: 1 Protein"; product "uncharacterized protein, transcript variant X1"; transcript_biotype "mRNA"; exon_number "8";
NW_027332217.1	Gnomon	exon	14567505	14570827	.	-	.	gene_id "LOC140745052"; transcript_id "XM_073076808.1"; db_xref "GeneID:140745052"; db_xref "GenBank:XM_073076808.1"; experiment "COORDINATES: polyA evidence [ECO:0006239]"; gene "LOC140745052"; model_evidence "Supporting evidence includes similarity to: 1 Protein"; product "uncharacterized protein, transcript variant X1"; transcript_biotype "mRNA"; exon_number "9";
NW_027332217.1	Gnomon	CDS	14582443	14583627	.	-	0	gene_id "LOC140745052"; transcript_id "XM_073076808.1"; db_xref "GeneID:140745052"; db_xref "GenBank:XP_072932909.1"; gbkey "CDS"; gene "LOC140745052"; product "uncharacterized protein isoform X1"; protein_id "XP_072932909.1"; exon_number "2";
NW_027332217.1	Gnomon	CDS	14580174	14580289	.	-	0	gene_id "LOC140745052"; transcript_id "XM_073076808.1"; db_xref "GeneID:140745052"; db_xref "GenBank:XP_072932909.1"; gbkey "CDS"; gene "LOC140745052"; product "uncharacterized protein isoform X1"; protein_id "XP_072932909.1"; exon_number "3";
NW_027332217.1	Gnomon	CDS	14579165	14579328	.	-	1	gene_id "LOC140745052"; transcript_id "XM_073076808.1"; db_xref "GeneID:140745052"; db_xref "GenBank:XP_072932909.1"; gbkey "CDS"; gene "LOC140745052"; product "uncharacterized protein isoform X1"; protein_id "XP_072932909.1"; exon_number "4";
NW_027332217.1	Gnomon	CDS	14578152	14578325	.	-	2	gene_id "LOC140745052"; transcript_id "XM_073076808.1"; db_xref "GeneID:140745052"; db_xref "GenBank:XP_072932909.1"; gbkey "CDS"; gene "LOC140745052"; product "uncharacterized protein isoform X1"; protein_id "XP_072932909.1"; exon_number "5";
NW_027332217.1	Gnomon	CDS	14576644	14576774	.	-	2	gene_id "LOC140745052"; transcript_id "XM_073076808.1"; db_xref "GeneID:140745052"; db_xref "GenBank:XP_072932909.1"; gbkey "CDS"; gene "LOC140745052"; product "uncharacterized protein isoform X1"; protein_id "XP_072932909.1"; exon_number "6";
NW_027332217.1	Gnomon	CDS	14575589	14575681	.	-	0	gene_id "LOC140745052"; transcript_id "XM_073076808.1"; db_xref "GeneID:140745052"; db_xref "GenBank:XP_072932909.1"; gbkey "CDS"; gene "LOC140745052"; product "uncharacterized protein isoform X1"; protein_id "XP_072932909.1"; exon_number "7";
NW_027332217.1	Gnomon	CDS	14571617	14571740	.	-	0	gene_id "LOC140745052"; transcript_id "XM_073076808.1"; db_xref "GeneID:140745052"; db_xref "GenBank:XP_072932909.1"; gbkey "CDS"; gene "LOC140745052"; product "uncharacterized protein isoform X1"; protein_id "XP_072932909.1"; exon_number "8";
NW_027332217.1	Gnomon	CDS	14570742	14570827	.	-	2	gene_id "LOC140745052"; transcript_id "XM_073076808.1"; db_xref "GeneID:140745052"; db_xref "GenBank:XP_072932909.1"; gbkey "CDS"; gene "LOC140745052"; product "uncharacterized protein isoform X1"; protein_id "XP_072932909.1"; exon_number "9";
NW_027332217.1	Gnomon	start_codon	14583625	14583627	.	-	0	gene_id "LOC140745052"; transcript_id "XM_073076808.1"; db_xref "GeneID:140745052"; db_xref "GenBank:XP_072932909.1"; gbkey "CDS"; gene "LOC140745052"; product "uncharacterized protein isoform X1"; protein_id "XP_072932909.1"; exon_number "2";
NW_027332217.1	Gnomon	stop_codon	14570739	14570741	.	-	0	gene_id "LOC140745052"; transcript_id "XM_073076808.1"; db_xref "GeneID:140745052"; db_xref "GenBank:XP_072932909.1"; gbkey "CDS"; gene "LOC140745052"; product "uncharacterized protein isoform X1"; protein_id "XP_072932909.1"; exon_number "9";
NW_027332217.1	Gnomon	transcript	14567505	14584223	.	-	.	gene_id "LOC140745052"; transcript_id "XM_073076813.1"; db_xref "GeneID:140745052"; db_xref "GenBank:XM_073076813.1"; experiment "COORDINATES: polyA evidence [ECO:0006239]"; gbkey "mRNA"; gene "LOC140745052"; model_evidence "Supporting evidence includes similarity to: 1 Protein"; product "uncharacterized protein, transcript variant X6"; transcript_biotype "mRNA";
NW_027332217.1	Gnomon	exon	14583875	14584223	.	-	.	gene_id "LOC140745052"; transcript_id "XM_073076813.1"; db_xref "GeneID:140745052"; db_xref "GenBank:XM_073076813.1"; experiment "COORDINATES: polyA evidence [ECO:0006239]"; gene "LOC140745052"; model_evidence "Supporting evidence includes similarity to: 1 Protein"; product "uncharacterized protein, transcript variant X6"; transcript_biotype "mRNA"; exon_number "1";
NW_027332217.1	Gnomon	exon	14582443	14583663	.	-	.	gene_id "LOC140745052"; transcript_id "XM_073076813.1"; db_xref "GeneID:140745052"; db_xref "GenBank:XM_073076813.1"; experiment "COORDINATES: polyA evidence [ECO:0006239]"; gene "LOC140745052"; model_evidence "Supporting evidence includes similarity to: 1 Protein"; product "uncharacterized protein, transcript variant X6"; transcript_biotype "mRNA"; exon_number "2";
NW_027332217.1	Gnomon	exon	14580174	14580289	.	-	.	gene_id "LOC140745052"; transcript_id "XM_073076813.1"; db_xref "GeneID:140745052"; db_xref "GenBank:XM_073076813.1"; experiment "COORDINATES: polyA evidence [ECO:0006239]"; gene "LOC140745052"; model_evidence "Supporting evidence includes similarity to: 1 Protein"; product "uncharacterized protein, transcript variant X6"; transcript_biotype "mRNA"; exon_number "3";
NW_027332217.1	Gnomon	exon	14579165	14579328	.	-	.	gene_id "LOC140745052"; transcript_id "XM_073076813.1"; db_xref "GeneID:140745052"; db_xref "GenBank:XM_073076813.1"; experiment "COORDINATES: polyA evidence [ECO:0006239]"; gene "LOC140745052"; model_evidence "Supporting evidence includes similarity to: 1 Protein"; product "uncharacterized protein, transcript variant X6"; transcript_biotype "mRNA"; exon_number "4";
NW_027332217.1	Gnomon	exon	14578152	14578325	.	-	.	gene_id "LOC140745052"; transcript_id "XM_073076813.1"; db_xref "GeneID:140745052"; db_xref "GenBank:XM_073076813.1"; experiment "COORDINATES: polyA evidence [ECO:0006239]"; gene "LOC140745052"; model_evidence "Supporting evidence includes similarity to: 1 Protein"; product "uncharacterized protein, transcript variant X6"; transcript_biotype "mRNA"; exon_number "5";
NW_027332217.1	Gnomon	exon	14576644	14576762	.	-	.	gene_id "LOC140745052"; transcript_id "XM_073076813.1"; db_xref "GeneID:140745052"; db_xref "GenBank:XM_073076813.1"; experiment "COORDINATES: polyA evidence [ECO:0006239]"; gene "LOC140745052"; model_evidence "Supporting evidence includes similarity to: 1 Protein"; product "uncharacterized protein, transcript variant X6"; transcript_biotype "mRNA"; exon_number "6";
NW_027332217.1	Gnomon	exon	14571617	14571740	.	-	.	gene_id "LOC140745052"; transcript_id "XM_073076813.1"; db_xref "GeneID:140745052"; db_xref "GenBank:XM_073076813.1"; experiment "COORDINATES: polyA evidence [ECO:0006239]"; gene "LOC140745052"; model_evidence "Supporting evidence includes similarity to: 1 Protein"; product "uncharacterized protein, transcript variant X6"; transcript_biotype "mRNA"; exon_number "7";
NW_027332217.1	Gnomon	exon	14567505	14570827	.	-	.	gene_id "LOC140745052"; transcript_id "XM_073076813.1"; db_xref "GeneID:140745052"; db_xref "GenBank:XM_073076813.1"; experiment "COORDINATES: polyA evidence [ECO:0006239]"; gene "LOC140745052"; model_evidence "Supporting evidence includes similarity to: 1 Protein"; product "uncharacterized protein, transcript variant X6"; transcript_biotype "mRNA"; exon_number "8";
NW_027332217.1	Gnomon	CDS	14582443	14583627	.	-	0	gene_id "LOC140745052"; transcript_id "XM_073076813.1"; db_xref "GeneID:140745052"; db_xref "GenBank:XP_072932914.1"; gbkey "CDS"; gene "LOC140745052"; product "uncharacterized protein isoform X5"; protein_id "XP_072932914.1"; exon_number "2";
NW_027332217.1	Gnomon	CDS	14580174	14580289	.	-	0	gene_id "LOC140745052"; transcript_id "XM_073076813.1"; db_xref "GeneID:140745052"; db_xref "GenBank:XP_072932914.1"; gbkey "CDS"; gene "LOC140745052"; product "uncharacterized protein isoform X5"; protein_id "XP_072932914.1"; exon_number "3";
NW_027332217.1	Gnomon	CDS	14579165	14579328	.	-	1	gene_id "LOC140745052"; transcript_id "XM_073076813.1"; db_xref "GeneID:140745052"; db_xref "GenBank:XP_072932914.1"; gbkey "CDS"; gene "LOC140745052"; product "uncharacterized protein isoform X5"; protein_id "XP_072932914.1"; exon_number "4";
NW_027332217.1	Gnomon	CDS	14578152	14578325	.	-	2	gene_id "LOC140745052"; transcript_id "XM_073076813.1"; db_xref "GeneID:140745052"; db_xref "GenBank:XP_072932914.1"; gbkey "CDS"; gene "LOC140745052"; product "uncharacterized protein isoform X5"; protein_id "XP_072932914.1"; exon_number "5";
NW_027332217.1	Gnomon	CDS	14576644	14576762	.	-	2	gene_id "LOC140745052"; transcript_id "XM_073076813.1"; db_xref "GeneID:140745052"; db_xref "GenBank:XP_072932914.1"; gbkey "CDS"; gene "LOC140745052"; product "uncharacterized protein isoform X5"; protein_id "XP_072932914.1"; exon_number "6";
NW_027332217.1	Gnomon	CDS	14571617	14571740	.	-	0	gene_id "LOC140745052"; transcript_id "XM_073076813.1"; db_xref "GeneID:140745052"; db_xref "GenBank:XP_072932914.1"; gbkey "CDS"; gene "LOC140745052"; product "uncharacterized protein isoform X5"; protein_id "XP_072932914.1"; exon_number "7";
NW_027332217.1	Gnomon	CDS	14570742	14570827	.	-	2	gene_id "LOC140745052"; transcript_id "XM_073076813.1"; db_xref "GeneID:140745052"; db_xref "GenBank:XP_072932914.1"; gbkey "CDS"; gene "LOC140745052"; product "uncharacterized protein isoform X5"; protein_id "XP_072932914.1"; exon_number "8";
NW_027332217.1	Gnomon	start_codon	14583625	14583627	.	-	0	gene_id "LOC140745052"; transcript_id "XM_073076813.1"; db_xref "GeneID:140745052"; db_xref "GenBank:XP_072932914.1"; gbkey "CDS"; gene "LOC140745052"; product "uncharacterized protein isoform X5"; protein_id "XP_072932914.1"; exon_number "2";
NW_027332217.1	Gnomon	stop_codon	14570739	14570741	.	-	0	gene_id "LOC140745052"; transcript_id "XM_073076813.1"; db_xref "GeneID:140745052"; db_xref "GenBank:XP_072932914.1"; gbkey "CDS"; gene "LOC140745052"; product "uncharacterized protein isoform X5"; protein_id "XP_072932914.1"; exon_number "8";
NW_027332217.1	Gnomon	transcript	14567505	14584223	.	-	.	gene_id "LOC140745052"; transcript_id "XM_073076814.1"; db_xref "GeneID:140745052"; db_xref "GenBank:XM_073076814.1"; experiment "COORDINATES: polyA evidence [ECO:0006239]"; gbkey "mRNA"; gene "LOC140745052"; model_evidence "Supporting evidence includes similarity to: 2 Proteins"; product "uncharacterized protein, transcript variant X7"; transcript_biotype "mRNA";
NW_027332217.1	Gnomon	exon	14583875	14584223	.	-	.	gene_id "LOC140745052"; transcript_id "XM_073076814.1"; db_xref "GeneID:140745052"; db_xref "GenBank:XM_073076814.1"; experiment "COORDINATES: polyA evidence [ECO:0006239]"; gene "LOC140745052"; model_evidence "Supporting evidence includes similarity to: 2 Proteins"; product "uncharacterized protein, transcript variant X7"; transcript_biotype "mRNA"; exon_number "1";
NW_027332217.1	Gnomon	exon	14582443	14583663	.	-	.	gene_id "LOC140745052"; transcript_id "XM_073076814.1"; db_xref "GeneID:140745052"; db_xref "GenBank:XM_073076814.1"; experiment "COORDINATES: polyA evidence [ECO:0006239]"; gene "LOC140745052"; model_evidence "Supporting evidence includes similarity to: 2 Proteins"; product "uncharacterized protein, transcript variant X7"; transcript_biotype "mRNA"; exon_number "2";
NW_027332217.1	Gnomon	exon	14580174	14580289	.	-	.	gene_id "LOC140745052"; transcript_id "XM_073076814.1"; db_xref "GeneID:140745052"; db_xref "GenBank:XM_073076814.1"; experiment "COORDINATES: polyA evidence [ECO:0006239]"; gene "LOC140745052"; model_evidence "Supporting evidence includes similarity to: 2 Proteins"; product "uncharacterized protein, transcript variant X7"; transcript_biotype "mRNA"; exon_number "3";
NW_027332217.1	Gnomon	exon	14579165	14579328	.	-	.	gene_id "LOC140745052"; transcript_id "XM_073076814.1"; db_xref "GeneID:140745052"; db_xref "GenBank:XM_073076814.1"; experiment "COORDINATES: polyA evidence [ECO:0006239]"; gene "LOC140745052"; model_evidence "Supporting evidence includes similarity to: 2 Proteins"; product "uncharacterized protein, transcript variant X7"; transcript_biotype "mRNA"; exon_number "4";
NW_027332217.1	Gnomon	exon	14578152	14578325	.	-	.	gene_id "LOC140745052"; transcript_id "XM_073076814.1"; db_xref "GeneID:140745052"; db_xref "GenBank:XM_073076814.1"; experiment "COORDINATES: polyA evidence [ECO:0006239]"; gene "LOC140745052"; model_evidence "Supporting evidence includes similarity to: 2 Proteins"; product "uncharacterized protein, transcript variant X7"; transcript_biotype "mRNA"; exon_number "5";
NW_027332217.1	Gnomon	exon	14576644	14576762	.	-	.	gene_id "LOC140745052"; transcript_id "XM_073076814.1"; db_xref "GeneID:140745052"; db_xref "GenBank:XM_073076814.1"; experiment "COORDINATES: polyA evidence [ECO:0006239]"; gene "LOC140745052"; model_evidence "Supporting evidence includes similarity to: 2 Proteins"; product "uncharacterized protein, transcript variant X7"; transcript_biotype "mRNA"; exon_number "6";
NW_027332217.1	Gnomon	exon	14575619	14575681	.	-	.	gene_id "LOC140745052"; transcript_id "XM_073076814.1"; db_xref "GeneID:140745052"; db_xref "GenBank:XM_073076814.1"; experiment "COORDINATES: polyA evidence [ECO:0006239]"; gene "LOC140745052"; model_evidence "Supporting evidence includes similarity to: 2 Proteins"; product "uncharacterized protein, transcript variant X7"; transcript_biotype "mRNA"; exon_number "7";
NW_027332217.1	Gnomon	exon	14571617	14571740	.	-	.	gene_id "LOC140745052"; transcript_id "XM_073076814.1"; db_xref "GeneID:140745052"; db_xref "GenBank:XM_073076814.1"; experiment "COORDINATES: polyA evidence [ECO:0006239]"; gene "LOC140745052"; model_evidence "Supporting evidence includes similarity to: 2 Proteins"; product "uncharacterized protein, transcript variant X7"; transcript_biotype "mRNA"; exon_number "8";
NW_027332217.1	Gnomon	exon	14567505	14570827	.	-	.	gene_id "LOC140745052"; transcript_id "XM_073076814.1"; db_xref "GeneID:140745052"; db_xref "GenBank:XM_073076814.1"; experiment "COORDINATES: polyA evidence [ECO:0006239]"; gene "LOC140745052"; model_evidence "Supporting evidence includes similarity to: 2 Proteins"; product "uncharacterized protein, transcript variant X7"; transcript_biotype "mRNA"; exon_number "9";
NW_027332217.1	Gnomon	CDS	14582443	14583627	.	-	0	gene_id "LOC140745052"; transcript_id "XM_073076814.1"; db_xref "GeneID:140745052"; db_xref "GenBank:XP_072932915.1"; gbkey "CDS"; gene "LOC140745052"; product "uncharacterized protein isoform X6"; protein_id "XP_072932915.1"; exon_number "2";
NW_027332217.1	Gnomon	CDS	14580174	14580289	.	-	0	gene_id "LOC140745052"; transcript_id "XM_073076814.1"; db_xref "GeneID:140745052"; db_xref "GenBank:XP_072932915.1"; gbkey "CDS"; gene "LOC140745052"; product "uncharacterized protein isoform X6"; protein_id "XP_072932915.1"; exon_number "3";
NW_027332217.1	Gnomon	CDS	14579165	14579328	.	-	1	gene_id "LOC140745052"; transcript_id "XM_073076814.1"; db_xref "GeneID:140745052"; db_xref "GenBank:XP_072932915.1"; gbkey "CDS"; gene "LOC140745052"; product "uncharacterized protein isoform X6"; protein_id "XP_072932915.1"; exon_number "4";
NW_027332217.1	Gnomon	CDS	14578152	14578325	.	-	2	gene_id "LOC140745052"; transcript_id "XM_073076814.1"; db_xref "GeneID:140745052"; db_xref "GenBank:XP_072932915.1"; gbkey "CDS"; gene "LOC140745052"; product "uncharacterized protein isoform X6"; protein_id "XP_072932915.1"; exon_number "5";
NW_027332217.1	Gnomon	CDS	14576644	14576762	.	-	2	gene_id "LOC140745052"; transcript_id "XM_073076814.1"; db_xref "GeneID:140745052"; db_xref "GenBank:XP_072932915.1"; gbkey "CDS"; gene "LOC140745052"; product "uncharacterized protein isoform X6"; protein_id "XP_072932915.1"; exon_number "6";
NW_027332217.1	Gnomon	CDS	14575619	14575681	.	-	0	gene_id "LOC140745052"; transcript_id "XM_073076814.1"; db_xref "GeneID:140745052"; db_xref "GenBank:XP_072932915.1"; gbkey "CDS"; gene "LOC140745052"; product "uncharacterized protein isoform X6"; protein_id "XP_072932915.1"; exon_number "7";
NW_027332217.1	Gnomon	CDS	14571617	14571740	.	-	0	gene_id "LOC140745052"; transcript_id "XM_073076814.1"; db_xref "GeneID:140745052"; db_xref "GenBank:XP_072932915.1"; gbkey "CDS"; gene "LOC140745052"; product "uncharacterized protein isoform X6"; protein_id "XP_072932915.1"; exon_number "8";
NW_027332217.1	Gnomon	CDS	14570742	14570827	.	-	2	gene_id "LOC140745052"; transcript_id "XM_073076814.1"; db_xref "GeneID:140745052"; db_xref "GenBank:XP_072932915.1"; gbkey "CDS"; gene "LOC140745052"; product "uncharacterized protein isoform X6"; protein_id "XP_072932915.1"; exon_number "9";
NW_027332217.1	Gnomon	start_codon	14583625	14583627	.	-	0	gene_id "LOC140745052"; transcript_id "XM_073076814.1"; db_xref "GeneID:140745052"; db_xref "GenBank:XP_072932915.1"; gbkey "CDS"; gene "LOC140745052"; product "uncharacterized protein isoform X6"; protein_id "XP_072932915.1"; exon_number "2";
NW_027332217.1	Gnomon	stop_codon	14570739	14570741	.	-	0	gene_id "LOC140745052"; transcript_id "XM_073076814.1"; db_xref "GeneID:140745052"; db_xref "GenBank:XP_072932915.1"; gbkey "CDS"; gene "LOC140745052"; product "uncharacterized protein isoform X6"; protein_id "XP_072932915.1"; exon_number "9";
NW_027332217.1	Gnomon	transcript	14567505	14584223	.	-	.	gene_id "LOC140745052"; transcript_id "XM_073076812.1"; db_xref "GeneID:140745052"; db_xref "GenBank:XM_073076812.1"; experiment "COORDINATES: polyA evidence [ECO:0006239]"; gbkey "mRNA"; gene "LOC140745052"; model_evidence "Supporting evidence includes similarity to: 1 Protein"; product "uncharacterized protein, transcript variant X5"; transcript_biotype "mRNA";
NW_027332217.1	Gnomon	exon	14583875	14584223	.	-	.	gene_id "LOC140745052"; transcript_id "XM_073076812.1"; db_xref "GeneID:140745052"; db_xref "GenBank:XM_073076812.1"; experiment "COORDINATES: polyA evidence [ECO:0006239]"; gene "LOC140745052"; model_evidence "Supporting evidence includes similarity to: 1 Protein"; product "uncharacterized protein, transcript variant X5"; transcript_biotype "mRNA"; exon_number "1";
NW_027332217.1	Gnomon	exon	14582443	14583663	.	-	.	gene_id "LOC140745052"; transcript_id "XM_073076812.1"; db_xref "GeneID:140745052"; db_xref "GenBank:XM_073076812.1"; experiment "COORDINATES: polyA evidence [ECO:0006239]"; gene "LOC140745052"; model_evidence "Supporting evidence includes similarity to: 1 Protein"; product "uncharacterized protein, transcript variant X5"; transcript_biotype "mRNA"; exon_number "2";
NW_027332217.1	Gnomon	exon	14580174	14580289	.	-	.	gene_id "LOC140745052"; transcript_id "XM_073076812.1"; db_xref "GeneID:140745052"; db_xref "GenBank:XM_073076812.1"; experiment "COORDINATES: polyA evidence [ECO:0006239]"; gene "LOC140745052"; model_evidence "Supporting evidence includes similarity to: 1 Protein"; product "uncharacterized protein, transcript variant X5"; transcript_biotype "mRNA"; exon_number "3";
NW_027332217.1	Gnomon	exon	14579165	14579328	.	-	.	gene_id "LOC140745052"; transcript_id "XM_073076812.1"; db_xref "GeneID:140745052"; db_xref "GenBank:XM_073076812.1"; experiment "COORDINATES: polyA evidence [ECO:0006239]"; gene "LOC140745052"; model_evidence "Supporting evidence includes similarity to: 1 Protein"; product "uncharacterized protein, transcript variant X5"; transcript_biotype "mRNA"; exon_number "4";
NW_027332217.1	Gnomon	exon	14578152	14578325	.	-	.	gene_id "LOC140745052"; transcript_id "XM_073076812.1"; db_xref "GeneID:140745052"; db_xref "GenBank:XM_073076812.1"; experiment "COORDINATES: polyA evidence [ECO:0006239]"; gene "LOC140745052"; model_evidence "Supporting evidence includes similarity to: 1 Protein"; product "uncharacterized protein, transcript variant X5"; transcript_biotype "mRNA"; exon_number "5";
NW_027332217.1	Gnomon	exon	14576644	14576774	.	-	.	gene_id "LOC140745052"; transcript_id "XM_073076812.1"; db_xref "GeneID:140745052"; db_xref "GenBank:XM_073076812.1"; experiment "COORDINATES: polyA evidence [ECO:0006239]"; gene "LOC140745052"; model_evidence "Supporting evidence includes similarity to: 1 Protein"; product "uncharacterized protein, transcript variant X5"; transcript_biotype "mRNA"; exon_number "6";
NW_027332217.1	Gnomon	exon	14571617	14571740	.	-	.	gene_id "LOC140745052"; transcript_id "XM_073076812.1"; db_xref "GeneID:140745052"; db_xref "GenBank:XM_073076812.1"; experiment "COORDINATES: polyA evidence [ECO:0006239]"; gene "LOC140745052"; model_evidence "Supporting evidence includes similarity to: 1 Protein"; product "uncharacterized protein, transcript variant X5"; transcript_biotype "mRNA"; exon_number "7";
NW_027332217.1	Gnomon	exon	14567505	14570827	.	-	.	gene_id "LOC140745052"; transcript_id "XM_073076812.1"; db_xref "GeneID:140745052"; db_xref "GenBank:XM_073076812.1"; experiment "COORDINATES: polyA evidence [ECO:0006239]"; gene "LOC140745052"; model_evidence "Supporting evidence includes similarity to: 1 Protein"; product "uncharacterized protein, transcript variant X5"; transcript_biotype "mRNA"; exon_number "8";
NW_027332217.1	Gnomon	CDS	14582443	14583627	.	-	0	gene_id "LOC140745052"; transcript_id "XM_073076812.1"; db_xref "GeneID:140745052"; db_xref "GenBank:XP_072932913.1"; gbkey "CDS"; gene "LOC140745052"; product "uncharacterized protein isoform X4"; protein_id "XP_072932913.1"; exon_number "2";
NW_027332217.1	Gnomon	CDS	14580174	14580289	.	-	0	gene_id "LOC140745052"; transcript_id "XM_073076812.1"; db_xref "GeneID:140745052"; db_xref "GenBank:XP_072932913.1"; gbkey "CDS"; gene "LOC140745052"; product "uncharacterized protein isoform X4"; protein_id "XP_072932913.1"; exon_number "3";
NW_027332217.1	Gnomon	CDS	14579165	14579328	.	-	1	gene_id "LOC140745052"; transcript_id "XM_073076812.1"; db_xref "GeneID:140745052"; db_xref "GenBank:XP_072932913.1"; gbkey "CDS"; gene "LOC140745052"; product "uncharacterized protein isoform X4"; protein_id "XP_072932913.1"; exon_number "4";
NW_027332217.1	Gnomon	CDS	14578152	14578325	.	-	2	gene_id "LOC140745052"; transcript_id "XM_073076812.1"; db_xref "GeneID:140745052"; db_xref "GenBank:XP_072932913.1"; gbkey "CDS"; gene "LOC140745052"; product "uncharacterized protein isoform X4"; protein_id "XP_072932913.1"; exon_number "5";
NW_027332217.1	Gnomon	CDS	14576644	14576774	.	-	2	gene_id "LOC140745052"; transcript_id "XM_073076812.1"; db_xref "GeneID:140745052"; db_xref "GenBank:XP_072932913.1"; gbkey "CDS"; gene "LOC140745052"; product "uncharacterized protein isoform X4"; protein_id "XP_072932913.1"; exon_number "6";
NW_027332217.1	Gnomon	CDS	14571617	14571740	.	-	0	gene_id "LOC140745052"; transcript_id "XM_073076812.1"; db_xref "GeneID:140745052"; db_xref "GenBank:XP_072932913.1"; gbkey "CDS"; gene "LOC140745052"; product "uncharacterized protein isoform X4"; protein_id "XP_072932913.1"; exon_number "7";
NW_027332217.1	Gnomon	CDS	14570742	14570827	.	-	2	gene_id "LOC140745052"; transcript_id "XM_073076812.1"; db_xref "GeneID:140745052"; db_xref "GenBank:XP_072932913.1"; gbkey "CDS"; gene "LOC140745052"; product "uncharacterized protein isoform X4"; protein_id "XP_072932913.1"; exon_number "8";
NW_027332217.1	Gnomon	start_codon	14583625	14583627	.	-	0	gene_id "LOC140745052"; transcript_id "XM_073076812.1"; db_xref "GeneID:140745052"; db_xref "GenBank:XP_072932913.1"; gbkey "CDS"; gene "LOC140745052"; product "uncharacterized protein isoform X4"; protein_id "XP_072932913.1"; exon_number "2";
NW_027332217.1	Gnomon	stop_codon	14570739	14570741	.	-	0	gene_id "LOC140745052"; transcript_id "XM_073076812.1"; db_xref "GeneID:140745052"; db_xref "GenBank:XP_072932913.1"; gbkey "CDS"; gene "LOC140745052"; product "uncharacterized protein isoform X4"; protein_id "XP_072932913.1"; exon_number "8";
NW_027332217.1	Gnomon	transcript	14567505	14583773	.	-	.	gene_id "LOC140745052"; transcript_id "XM_073076809.1"; db_xref "GeneID:140745052"; db_xref "GenBank:XM_073076809.1"; experiment "COORDINATES: polyA evidence [ECO:0006239]"; gbkey "mRNA"; gene "LOC140745052"; model_evidence "Supporting evidence includes similarity to: 1 Protein"; product "uncharacterized protein, transcript variant X2"; transcript_biotype "mRNA";
NW_027332217.1	Gnomon	exon	14583753	14583773	.	-	.	gene_id "LOC140745052"; transcript_id "XM_073076809.1"; db_xref "GeneID:140745052"; db_xref "GenBank:XM_073076809.1"; experiment "COORDINATES: polyA evidence [ECO:0006239]"; gene "LOC140745052"; model_evidence "Supporting evidence includes similarity to: 1 Protein"; product "uncharacterized protein, transcript variant X2"; transcript_biotype "mRNA"; exon_number "1";
NW_027332217.1	Gnomon	exon	14582443	14583663	.	-	.	gene_id "LOC140745052"; transcript_id "XM_073076809.1"; db_xref "GeneID:140745052"; db_xref "GenBank:XM_073076809.1"; experiment "COORDINATES: polyA evidence [ECO:0006239]"; gene "LOC140745052"; model_evidence "Supporting evidence includes similarity to: 1 Protein"; product "uncharacterized protein, transcript variant X2"; transcript_biotype "mRNA"; exon_number "2";
NW_027332217.1	Gnomon	exon	14580174	14580289	.	-	.	gene_id "LOC140745052"; transcript_id "XM_073076809.1"; db_xref "GeneID:140745052"; db_xref "GenBank:XM_073076809.1"; experiment "COORDINATES: polyA evidence [ECO:0006239]"; gene "LOC140745052"; model_evidence "Supporting evidence includes similarity to: 1 Protein"; product "uncharacterized protein, transcript variant X2"; transcript_biotype "mRNA"; exon_number "3";
NW_027332217.1	Gnomon	exon	14579165	14579328	.	-	.	gene_id "LOC140745052"; transcript_id "XM_073076809.1"; db_xref "GeneID:140745052"; db_xref "GenBank:XM_073076809.1"; experiment "COORDINATES: polyA evidence [ECO:0006239]"; gene "LOC140745052"; model_evidence "Supporting evidence includes similarity to: 1 Protein"; product "uncharacterized protein, transcript variant X2"; transcript_biotype "mRNA"; exon_number "4";
NW_027332217.1	Gnomon	exon	14578152	14578325	.	-	.	gene_id "LOC140745052"; transcript_id "XM_073076809.1"; db_xref "GeneID:140745052"; db_xref "GenBank:XM_073076809.1"; experiment "COORDINATES: polyA evidence [ECO:0006239]"; gene "LOC140745052"; model_evidence "Supporting evidence includes similarity to: 1 Protein"; product "uncharacterized protein, transcript variant X2"; transcript_biotype "mRNA"; exon_number "5";
NW_027332217.1	Gnomon	exon	14576644	14576774	.	-	.	gene_id "LOC140745052"; transcript_id "XM_073076809.1"; db_xref "GeneID:140745052"; db_xref "GenBank:XM_073076809.1"; experiment "COORDINATES: polyA evidence [ECO:0006239]"; gene "LOC140745052"; model_evidence "Supporting evidence includes similarity to: 1 Protein"; product "uncharacterized protein, transcript variant X2"; transcript_biotype "mRNA"; exon_number "6";
NW_027332217.1	Gnomon	exon	14575589	14575681	.	-	.	gene_id "LOC140745052"; transcript_id "XM_073076809.1"; db_xref "GeneID:140745052"; db_xref "GenBank:XM_073076809.1"; experiment "COORDINATES: polyA evidence [ECO:0006239]"; gene "LOC140745052"; model_evidence "Supporting evidence includes similarity to: 1 Protein"; product "uncharacterized protein, transcript variant X2"; transcript_biotype "mRNA"; exon_number "7";
NW_027332217.1	Gnomon	exon	14571617	14571740	.	-	.	gene_id "LOC140745052"; transcript_id "XM_073076809.1"; db_xref "GeneID:140745052"; db_xref "GenBank:XM_073076809.1"; experiment "COORDINATES: polyA evidence [ECO:0006239]"; gene "LOC140745052"; model_evidence "Supporting evidence includes similarity to: 1 Protein"; product "uncharacterized protein, transcript variant X2"; transcript_biotype "mRNA"; exon_number "8";
NW_027332217.1	Gnomon	exon	14567505	14570827	.	-	.	gene_id "LOC140745052"; transcript_id "XM_073076809.1"; db_xref "GeneID:140745052"; db_xref "GenBank:XM_073076809.1"; experiment "COORDINATES: polyA evidence [ECO:0006239]"; gene "LOC140745052"; model_evidence "Supporting evidence includes similarity to: 1 Protein"; product "uncharacterized protein, transcript variant X2"; transcript_biotype "mRNA"; exon_number "9";
NW_027332217.1	Gnomon	CDS	14582443	14583627	.	-	0	gene_id "LOC140745052"; transcript_id "XM_073076809.1"; db_xref "GeneID:140745052"; db_xref "GenBank:XP_072932910.1"; gbkey "CDS"; gene "LOC140745052"; product "uncharacterized protein isoform X1"; protein_id "XP_072932910.1"; exon_number "2";
NW_027332217.1	Gnomon	CDS	14580174	14580289	.	-	0	gene_id "LOC140745052"; transcript_id "XM_073076809.1"; db_xref "GeneID:140745052"; db_xref "GenBank:XP_072932910.1"; gbkey "CDS"; gene "LOC140745052"; product "uncharacterized protein isoform X1"; protein_id "XP_072932910.1"; exon_number "3";
NW_027332217.1	Gnomon	CDS	14579165	14579328	.	-	1	gene_id "LOC140745052"; transcript_id "XM_073076809.1"; db_xref "GeneID:140745052"; db_xref "GenBank:XP_072932910.1"; gbkey "CDS"; gene "LOC140745052"; product "uncharacterized protein isoform X1"; protein_id "XP_072932910.1"; exon_number "4";
NW_027332217.1	Gnomon	CDS	14578152	14578325	.	-	2	gene_id "LOC140745052"; transcript_id "XM_073076809.1"; db_xref "GeneID:140745052"; db_xref "GenBank:XP_072932910.1"; gbkey "CDS"; gene "LOC140745052"; product "uncharacterized protein isoform X1"; protein_id "XP_072932910.1"; exon_number "5";
NW_027332217.1	Gnomon	CDS	14576644	14576774	.	-	2	gene_id "LOC140745052"; transcript_id "XM_073076809.1"; db_xref "GeneID:140745052"; db_xref "GenBank:XP_072932910.1"; gbkey "CDS"; gene "LOC140745052"; product "uncharacterized protein isoform X1"; protein_id "XP_072932910.1"; exon_number "6";
NW_027332217.1	Gnomon	CDS	14575589	14575681	.	-	0	gene_id "LOC140745052"; transcript_id "XM_073076809.1"; db_xref "GeneID:140745052"; db_xref "GenBank:XP_072932910.1"; gbkey "CDS"; gene "LOC140745052"; product "uncharacterized protein isoform X1"; protein_id "XP_072932910.1"; exon_number "7";
NW_027332217.1	Gnomon	CDS	14571617	14571740	.	-	0	gene_id "LOC140745052"; transcript_id "XM_073076809.1"; db_xref "GeneID:140745052"; db_xref "GenBank:XP_072932910.1"; gbkey "CDS"; gene "LOC140745052"; product "uncharacterized protein isoform X1"; protein_id "XP_072932910.1"; exon_number "8";
NW_027332217.1	Gnomon	CDS	14570742	14570827	.	-	2	gene_id "LOC140745052"; transcript_id "XM_073076809.1"; db_xref "GeneID:140745052"; db_xref "GenBank:XP_072932910.1"; gbkey "CDS"; gene "LOC140745052"; product "uncharacterized protein isoform X1"; protein_id "XP_072932910.1"; exon_number "9";
NW_027332217.1	Gnomon	start_codon	14583625	14583627	.	-	0	gene_id "LOC140745052"; transcript_id "XM_073076809.1"; db_xref "GeneID:140745052"; db_xref "GenBank:XP_072932910.1"; gbkey "CDS"; gene "LOC140745052"; product "uncharacterized protein isoform X1"; protein_id "XP_072932910.1"; exon_number "2";
NW_027332217.1	Gnomon	stop_codon	14570739	14570741	.	-	0	gene_id "LOC140745052"; transcript_id "XM_073076809.1"; db_xref "GeneID:140745052"; db_xref "GenBank:XP_072932910.1"; gbkey "CDS"; gene "LOC140745052"; product "uncharacterized protein isoform X1"; protein_id "XP_072932910.1"; exon_number "9";
NW_027332217.1	Gnomon	gene	14584702	14586817	.	+	.	gene_id "LOC140745055"; transcript_id ""; db_xref "GeneID:140745055"; description "protein PBDC1"; gbkey "Gene"; gene "LOC140745055"; gene_biotype "protein_coding";
NW_027332217.1	Gnomon	transcript	14584702	14586817	.	+	.	gene_id "LOC140745055"; transcript_id "XM_073076816.1"; db_xref "GeneID:140745055"; db_xref "GenBank:XM_073076816.1"; gbkey "mRNA"; gene "LOC140745055"; model_evidence "Supporting evidence includes similarity to: 8 Proteins"; product "protein PBDC1"; transcript_biotype "mRNA";
NW_027332217.1	Gnomon	exon	14584702	14584860	.	+	.	gene_id "LOC140745055"; transcript_id "XM_073076816.1"; db_xref "GeneID:140745055"; db_xref "GenBank:XM_073076816.1"; gene "LOC140745055"; model_evidence "Supporting evidence includes similarity to: 8 Proteins"; product "protein PBDC1"; transcript_biotype "mRNA"; exon_number "1";
NW_027332217.1	Gnomon	exon	14584943	14585041	.	+	.	gene_id "LOC140745055"; transcript_id "XM_073076816.1"; db_xref "GeneID:140745055"; db_xref "GenBank:XM_073076816.1"; gene "LOC140745055"; model_evidence "Supporting evidence includes similarity to: 8 Proteins"; product "protein PBDC1"; transcript_biotype "mRNA"; exon_number "2";
NW_027332217.1	Gnomon	exon	14585117	14586817	.	+	.	gene_id "LOC140745055"; transcript_id "XM_073076816.1"; db_xref "GeneID:140745055"; db_xref "GenBank:XM_073076816.1"; gene "LOC140745055"; model_evidence "Supporting evidence includes similarity to: 8 Proteins"; product "protein PBDC1"; transcript_biotype "mRNA"; exon_number "3";
NW_027332217.1	Gnomon	CDS	14584858	14584860	.	+	0	gene_id "LOC140745055"; transcript_id "XM_073076816.1"; db_xref "GeneID:140745055"; db_xref "GenBank:XP_072932917.1"; gbkey "CDS"; gene "LOC140745055"; product "protein PBDC1"; protein_id "XP_072932917.1"; exon_number "1";
NW_027332217.1	Gnomon	CDS	14584943	14585041	.	+	0	gene_id "LOC140745055"; transcript_id "XM_073076816.1"; db_xref "GeneID:140745055"; db_xref "GenBank:XP_072932917.1"; gbkey "CDS"; gene "LOC140745055"; product "protein PBDC1"; protein_id "XP_072932917.1"; exon_number "2";
NW_027332217.1	Gnomon	CDS	14585117	14585503	.	+	0	gene_id "LOC140745055"; transcript_id "XM_073076816.1"; db_xref "GeneID:140745055"; db_xref "GenBank:XP_072932917.1"; gbkey "CDS"; gene "LOC140745055"; product "protein PBDC1"; protein_id "XP_072932917.1"; exon_number "3";
NW_027332217.1	Gnomon	start_codon	14584858	14584860	.	+	0	gene_id "LOC140745055"; transcript_id "XM_073076816.1"; db_xref "GeneID:140745055"; db_xref "GenBank:XP_072932917.1"; gbkey "CDS"; gene "LOC140745055"; product "protein PBDC1"; protein_id "XP_072932917.1"; exon_number "1";
NW_027332217.1	Gnomon	stop_codon	14585504	14585506	.	+	0	gene_id "LOC140745055"; transcript_id "XM_073076816.1"; db_xref "GeneID:140745055"; db_xref "GenBank:XP_072932917.1"; gbkey "CDS"; gene "LOC140745055"; product "protein PBDC1"; protein_id "XP_072932917.1"; exon_number "3";
NW_027332217.1	Gnomon	gene	14586920	14589652	.	-	.	gene_id "NO66"; transcript_id ""; db_xref "GeneID:140745054"; description "Bifunctional lysine-specific demethylase and histidyl-hydroxylase NO66"; gbkey "Gene"; gene "NO66"; gene_biotype "protein_coding";
NW_027332217.1	Gnomon	transcript	14586920	14589652	.	-	.	gene_id "NO66"; transcript_id "XM_073076815.1"; db_xref "GeneID:140745054"; db_xref "GenBank:XM_073076815.1"; experiment "COORDINATES: polyA evidence [ECO:0006239]"; gbkey "mRNA"; gene "NO66"; model_evidence "Supporting evidence includes similarity to: 8 Proteins"; product "Bifunctional lysine-specific demethylase and histidyl-hydroxylase NO66"; transcript_biotype "mRNA";
NW_027332217.1	Gnomon	exon	14586920	14589652	.	-	.	gene_id "NO66"; transcript_id "XM_073076815.1"; db_xref "GeneID:140745054"; db_xref "GenBank:XM_073076815.1"; experiment "COORDINATES: polyA evidence [ECO:0006239]"; gene "NO66"; model_evidence "Supporting evidence includes similarity to: 8 Proteins"; product "Bifunctional lysine-specific demethylase and histidyl-hydroxylase NO66"; transcript_biotype "mRNA"; exon_number "1";
NW_027332217.1	Gnomon	CDS	14587614	14589380	.	-	0	gene_id "NO66"; transcript_id "XM_073076815.1"; db_xref "GeneID:140745054"; db_xref "GenBank:XP_072932916.1"; gbkey "CDS"; gene "NO66"; product "bifunctional lysine-specific demethylase and histidyl-hydroxylase NO66"; protein_id "XP_072932916.1"; exon_number "1";
NW_027332217.1	Gnomon	start_codon	14589378	14589380	.	-	0	gene_id "NO66"; transcript_id "XM_073076815.1"; db_xref "GeneID:140745054"; db_xref "GenBank:XP_072932916.1"; gbkey "CDS"; gene "NO66"; product "bifunctional lysine-specific demethylase and histidyl-hydroxylase NO66"; protein_id "XP_072932916.1"; exon_number "1";
NW_027332217.1	Gnomon	stop_codon	14587611	14587613	.	-	0	gene_id "NO66"; transcript_id "XM_073076815.1"; db_xref "GeneID:140745054"; db_xref "GenBank:XP_072932916.1"; gbkey "CDS"; gene "NO66"; product "bifunctional lysine-specific demethylase and histidyl-hydroxylase NO66"; protein_id "XP_072932916.1"; exon_number "1";
NW_027332217.1	Gnomon	gene	14592667	14669521	.	-	.	gene_id "LOC140745056"; transcript_id ""; db_xref "GeneID:140745056"; description "potassium channel subfamily K member 1-like"; gbkey "Gene"; gene "LOC140745056"; gene_biotype "protein_coding";
NW_027332217.1	Gnomon	transcript	14592667	14669521	.	-	.	gene_id "LOC140745056"; transcript_id "XM_073076819.1"; db_xref "GeneID:140745056"; db_xref "GenBank:XM_073076819.1"; gbkey "mRNA"; gene "LOC140745056"; model_evidence "Supporting evidence includes similarity to: 4 Proteins"; product "potassium channel subfamily K member 1-like, transcript variant X2"; transcript_biotype "mRNA";
NW_027332217.1	Gnomon	exon	14669341	14669521	.	-	.	gene_id "LOC140745056"; transcript_id "XM_073076819.1"; db_xref "GeneID:140745056"; db_xref "GenBank:XM_073076819.1"; gene "LOC140745056"; model_evidence "Supporting evidence includes similarity to: 4 Proteins"; product "potassium channel subfamily K member 1-like, transcript variant X2"; transcript_biotype "mRNA"; exon_number "1";
NW_027332217.1	Gnomon	exon	14631719	14631823	.	-	.	gene_id "LOC140745056"; transcript_id "XM_073076819.1"; db_xref "GeneID:140745056"; db_xref "GenBank:XM_073076819.1"; gene "LOC140745056"; model_evidence "Supporting evidence includes similarity to: 4 Proteins"; product "potassium channel subfamily K member 1-like, transcript variant X2"; transcript_biotype "mRNA"; exon_number "2";
NW_027332217.1	Gnomon	exon	14627417	14627521	.	-	.	gene_id "LOC140745056"; transcript_id "XM_073076819.1"; db_xref "GeneID:140745056"; db_xref "GenBank:XM_073076819.1"; gene "LOC140745056"; model_evidence "Supporting evidence includes similarity to: 4 Proteins"; product "potassium channel subfamily K member 1-like, transcript variant X2"; transcript_biotype "mRNA"; exon_number "3";
NW_027332217.1	Gnomon	exon	14596448	14596588	.	-	.	gene_id "LOC140745056"; transcript_id "XM_073076819.1"; db_xref "GeneID:140745056"; db_xref "GenBank:XM_073076819.1"; gene "LOC140745056"; model_evidence "Supporting evidence includes similarity to: 4 Proteins"; product "potassium channel subfamily K member 1-like, transcript variant X2"; transcript_biotype "mRNA"; exon_number "4";
NW_027332217.1	Gnomon	exon	14595046	14595255	.	-	.	gene_id "LOC140745056"; transcript_id "XM_073076819.1"; db_xref "GeneID:140745056"; db_xref "GenBank:XM_073076819.1"; gene "LOC140745056"; model_evidence "Supporting evidence includes similarity to: 4 Proteins"; product "potassium channel subfamily K member 1-like, transcript variant X2"; transcript_biotype "mRNA"; exon_number "5";
NW_027332217.1	Gnomon	exon	14594282	14594470	.	-	.	gene_id "LOC140745056"; transcript_id "XM_073076819.1"; db_xref "GeneID:140745056"; db_xref "GenBank:XM_073076819.1"; gene "LOC140745056"; model_evidence "Supporting evidence includes similarity to: 4 Proteins"; product "potassium channel subfamily K member 1-like, transcript variant X2"; transcript_biotype "mRNA"; exon_number "6";
NW_027332217.1	Gnomon	exon	14592667	14593377	.	-	.	gene_id "LOC140745056"; transcript_id "XM_073076819.1"; db_xref "GeneID:140745056"; db_xref "GenBank:XM_073076819.1"; gene "LOC140745056"; model_evidence "Supporting evidence includes similarity to: 4 Proteins"; product "potassium channel subfamily K member 1-like, transcript variant X2"; transcript_biotype "mRNA"; exon_number "7";
NW_027332217.1	Gnomon	CDS	14631719	14631818	.	-	0	gene_id "LOC140745056"; transcript_id "XM_073076819.1"; db_xref "GeneID:140745056"; db_xref "GenBank:XP_072932920.1"; gbkey "CDS"; gene "LOC140745056"; product "potassium channel subfamily K member 1-like isoform X2"; protein_id "XP_072932920.1"; exon_number "2";
NW_027332217.1	Gnomon	CDS	14627417	14627521	.	-	2	gene_id "LOC140745056"; transcript_id "XM_073076819.1"; db_xref "GeneID:140745056"; db_xref "GenBank:XP_072932920.1"; gbkey "CDS"; gene "LOC140745056"; product "potassium channel subfamily K member 1-like isoform X2"; protein_id "XP_072932920.1"; exon_number "3";
NW_027332217.1	Gnomon	CDS	14596448	14596588	.	-	2	gene_id "LOC140745056"; transcript_id "XM_073076819.1"; db_xref "GeneID:140745056"; db_xref "GenBank:XP_072932920.1"; gbkey "CDS"; gene "LOC140745056"; product "potassium channel subfamily K member 1-like isoform X2"; protein_id "XP_072932920.1"; exon_number "4";
NW_027332217.1	Gnomon	CDS	14595046	14595255	.	-	2	gene_id "LOC140745056"; transcript_id "XM_073076819.1"; db_xref "GeneID:140745056"; db_xref "GenBank:XP_072932920.1"; gbkey "CDS"; gene "LOC140745056"; product "potassium channel subfamily K member 1-like isoform X2"; protein_id "XP_072932920.1"; exon_number "5";
NW_027332217.1	Gnomon	CDS	14594282	14594470	.	-	2	gene_id "LOC140745056"; transcript_id "XM_073076819.1"; db_xref "GeneID:140745056"; db_xref "GenBank:XP_072932920.1"; gbkey "CDS"; gene "LOC140745056"; product "potassium channel subfamily K member 1-like isoform X2"; protein_id "XP_072932920.1"; exon_number "6";
NW_027332217.1	Gnomon	CDS	14593079	14593377	.	-	2	gene_id "LOC140745056"; transcript_id "XM_073076819.1"; db_xref "GeneID:140745056"; db_xref "GenBank:XP_072932920.1"; gbkey "CDS"; gene "LOC140745056"; product "potassium channel subfamily K member 1-like isoform X2"; protein_id "XP_072932920.1"; exon_number "7";
NW_027332217.1	Gnomon	start_codon	14631816	14631818	.	-	0	gene_id "LOC140745056"; transcript_id "XM_073076819.1"; db_xref "GeneID:140745056"; db_xref "GenBank:XP_072932920.1"; gbkey "CDS"; gene "LOC140745056"; product "potassium channel subfamily K member 1-like isoform X2"; protein_id "XP_072932920.1"; exon_number "2";
NW_027332217.1	Gnomon	stop_codon	14593076	14593078	.	-	0	gene_id "LOC140745056"; transcript_id "XM_073076819.1"; db_xref "GeneID:140745056"; db_xref "GenBank:XP_072932920.1"; gbkey "CDS"; gene "LOC140745056"; product "potassium channel subfamily K member 1-like isoform X2"; protein_id "XP_072932920.1"; exon_number "7";
NW_027332217.1	Gnomon	transcript	14592667	14620472	.	-	.	gene_id "LOC140745056"; transcript_id "XM_073076817.1"; db_xref "GeneID:140745056"; db_xref "GenBank:XM_073076817.1"; gbkey "mRNA"; gene "LOC140745056"; model_evidence "Supporting evidence includes similarity to: 7 Proteins"; product "potassium channel subfamily K member 1-like, transcript variant X1"; transcript_biotype "mRNA";
NW_027332217.1	Gnomon	exon	14619677	14620472	.	-	.	gene_id "LOC140745056"; transcript_id "XM_073076817.1"; db_xref "GeneID:140745056"; db_xref "GenBank:XM_073076817.1"; gene "LOC140745056"; model_evidence "Supporting evidence includes similarity to: 7 Proteins"; product "potassium channel subfamily K member 1-like, transcript variant X1"; transcript_biotype "mRNA"; exon_number "1";
NW_027332217.1	Gnomon	exon	14596448	14596588	.	-	.	gene_id "LOC140745056"; transcript_id "XM_073076817.1"; db_xref "GeneID:140745056"; db_xref "GenBank:XM_073076817.1"; gene "LOC140745056"; model_evidence "Supporting evidence includes similarity to: 7 Proteins"; product "potassium channel subfamily K member 1-like, transcript variant X1"; transcript_biotype "mRNA"; exon_number "2";
NW_027332217.1	Gnomon	exon	14595046	14595255	.	-	.	gene_id "LOC140745056"; transcript_id "XM_073076817.1"; db_xref "GeneID:140745056"; db_xref "GenBank:XM_073076817.1"; gene "LOC140745056"; model_evidence "Supporting evidence includes similarity to: 7 Proteins"; product "potassium channel subfamily K member 1-like, transcript variant X1"; transcript_biotype "mRNA"; exon_number "3";
NW_027332217.1	Gnomon	exon	14594282	14594470	.	-	.	gene_id "LOC140745056"; transcript_id "XM_073076817.1"; db_xref "GeneID:140745056"; db_xref "GenBank:XM_073076817.1"; gene "LOC140745056"; model_evidence "Supporting evidence includes similarity to: 7 Proteins"; product "potassium channel subfamily K member 1-like, transcript variant X1"; transcript_biotype "mRNA"; exon_number "4";
NW_027332217.1	Gnomon	exon	14592667	14593377	.	-	.	gene_id "LOC140745056"; transcript_id "XM_073076817.1"; db_xref "GeneID:140745056"; db_xref "GenBank:XM_073076817.1"; gene "LOC140745056"; model_evidence "Supporting evidence includes similarity to: 7 Proteins"; product "potassium channel subfamily K member 1-like, transcript variant X1"; transcript_biotype "mRNA"; exon_number "5";
NW_027332217.1	Gnomon	CDS	14619677	14620040	.	-	0	gene_id "LOC140745056"; transcript_id "XM_073076817.1"; db_xref "GeneID:140745056"; db_xref "GenBank:XP_072932918.1"; gbkey "CDS"; gene "LOC140745056"; product "potassium channel subfamily K member 6-like isoform X1"; protein_id "XP_072932918.1"; exon_number "1";
NW_027332217.1	Gnomon	CDS	14596448	14596588	.	-	2	gene_id "LOC140745056"; transcript_id "XM_073076817.1"; db_xref "GeneID:140745056"; db_xref "GenBank:XP_072932918.1"; gbkey "CDS"; gene "LOC140745056"; product "potassium channel subfamily K member 6-like isoform X1"; protein_id "XP_072932918.1"; exon_number "2";
NW_027332217.1	Gnomon	CDS	14595046	14595255	.	-	2	gene_id "LOC140745056"; transcript_id "XM_073076817.1"; db_xref "GeneID:140745056"; db_xref "GenBank:XP_072932918.1"; gbkey "CDS"; gene "LOC140745056"; product "potassium channel subfamily K member 6-like isoform X1"; protein_id "XP_072932918.1"; exon_number "3";
NW_027332217.1	Gnomon	CDS	14594282	14594470	.	-	2	gene_id "LOC140745056"; transcript_id "XM_073076817.1"; db_xref "GeneID:140745056"; db_xref "GenBank:XP_072932918.1"; gbkey "CDS"; gene "LOC140745056"; product "potassium channel subfamily K member 6-like isoform X1"; protein_id "XP_072932918.1"; exon_number "4";
NW_027332217.1	Gnomon	CDS	14593079	14593377	.	-	2	gene_id "LOC140745056"; transcript_id "XM_073076817.1"; db_xref "GeneID:140745056"; db_xref "GenBank:XP_072932918.1"; gbkey "CDS"; gene "LOC140745056"; product "potassium channel subfamily K member 6-like isoform X1"; protein_id "XP_072932918.1"; exon_number "5";
NW_027332217.1	Gnomon	start_codon	14620038	14620040	.	-	0	gene_id "LOC140745056"; transcript_id "XM_073076817.1"; db_xref "GeneID:140745056"; db_xref "GenBank:XP_072932918.1"; gbkey "CDS"; gene "LOC140745056"; product "potassium channel subfamily K member 6-like isoform X1"; protein_id "XP_072932918.1"; exon_number "1";
NW_027332217.1	Gnomon	stop_codon	14593076	14593078	.	-	0	gene_id "LOC140745056"; transcript_id "XM_073076817.1"; db_xref "GeneID:140745056"; db_xref "GenBank:XP_072932918.1"; gbkey "CDS"; gene "LOC140745056"; product "potassium channel subfamily K member 6-like isoform X1"; protein_id "XP_072932918.1"; exon_number "5";
NW_027332217.1	Gnomon	gene	14675913	14678562	.	+	.	gene_id "LOC140745057"; transcript_id ""; db_xref "GeneID:140745057"; description "uncharacterized LOC140745057"; gbkey "Gene"; gene "LOC140745057"; gene_biotype "protein_coding";
NW_027332217.1	Gnomon	transcript	14675913	14678562	.	+	.	gene_id "LOC140745057"; transcript_id "XM_073076821.1"; db_xref "GeneID:140745057"; db_xref "GenBank:XM_073076821.1"; gbkey "mRNA"; gene "LOC140745057"; model_evidence "Supporting evidence includes similarity to: 3 Proteins"; product "uncharacterized protein, transcript variant X2"; transcript_biotype "mRNA";
NW_027332217.1	Gnomon	exon	14675913	14675999	.	+	.	gene_id "LOC140745057"; transcript_id "XM_073076821.1"; db_xref "GeneID:140745057"; db_xref "GenBank:XM_073076821.1"; gene "LOC140745057"; model_evidence "Supporting evidence includes similarity to: 3 Proteins"; product "uncharacterized protein, transcript variant X2"; transcript_biotype "mRNA"; exon_number "1";
NW_027332217.1	Gnomon	exon	14676809	14677008	.	+	.	gene_id "LOC140745057"; transcript_id "XM_073076821.1"; db_xref "GeneID:140745057"; db_xref "GenBank:XM_073076821.1"; gene "LOC140745057"; model_evidence "Supporting evidence includes similarity to: 3 Proteins"; product "uncharacterized protein, transcript variant X2"; transcript_biotype "mRNA"; exon_number "2";
NW_027332217.1	Gnomon	exon	14677313	14677418	.	+	.	gene_id "LOC140745057"; transcript_id "XM_073076821.1"; db_xref "GeneID:140745057"; db_xref "GenBank:XM_073076821.1"; gene "LOC140745057"; model_evidence "Supporting evidence includes similarity to: 3 Proteins"; product "uncharacterized protein, transcript variant X2"; transcript_biotype "mRNA"; exon_number "3";
NW_027332217.1	Gnomon	exon	14677512	14678562	.	+	.	gene_id "LOC140745057"; transcript_id "XM_073076821.1"; db_xref "GeneID:140745057"; db_xref "GenBank:XM_073076821.1"; gene "LOC140745057"; model_evidence "Supporting evidence includes similarity to: 3 Proteins"; product "uncharacterized protein, transcript variant X2"; transcript_biotype "mRNA"; exon_number "4";
NW_027332217.1	Gnomon	CDS	14675998	14675999	.	+	0	gene_id "LOC140745057"; transcript_id "XM_073076821.1"; db_xref "GeneID:140745057"; db_xref "GenBank:XP_072932922.1"; gbkey "CDS"; gene "LOC140745057"; product "uncharacterized protein isoform X2"; protein_id "XP_072932922.1"; exon_number "1";
NW_027332217.1	Gnomon	CDS	14676809	14677008	.	+	1	gene_id "LOC140745057"; transcript_id "XM_073076821.1"; db_xref "GeneID:140745057"; db_xref "GenBank:XP_072932922.1"; gbkey "CDS"; gene "LOC140745057"; product "uncharacterized protein isoform X2"; protein_id "XP_072932922.1"; exon_number "2";
NW_027332217.1	Gnomon	CDS	14677313	14677418	.	+	2	gene_id "LOC140745057"; transcript_id "XM_073076821.1"; db_xref "GeneID:140745057"; db_xref "GenBank:XP_072932922.1"; gbkey "CDS"; gene "LOC140745057"; product "uncharacterized protein isoform X2"; protein_id "XP_072932922.1"; exon_number "3";
NW_027332217.1	Gnomon	CDS	14677512	14677980	.	+	1	gene_id "LOC140745057"; transcript_id "XM_073076821.1"; db_xref "GeneID:140745057"; db_xref "GenBank:XP_072932922.1"; gbkey "CDS"; gene "LOC140745057"; product "uncharacterized protein isoform X2"; protein_id "XP_072932922.1"; exon_number "4";
NW_027332217.1	Gnomon	start_codon	14675998	14675999	.	+	0	gene_id "LOC140745057"; transcript_id "XM_073076821.1"; db_xref "GeneID:140745057"; db_xref "GenBank:XP_072932922.1"; gbkey "CDS"; gene "LOC140745057"; part "1"; product "uncharacterized protein isoform X2"; protein_id "XP_072932922.1"; exon_number "1";
NW_027332217.1	Gnomon	start_codon	14676809	14676809	.	+	1	gene_id "LOC140745057"; transcript_id "XM_073076821.1"; db_xref "GeneID:140745057"; db_xref "GenBank:XP_072932922.1"; gbkey "CDS"; gene "LOC140745057"; part "2"; product "uncharacterized protein isoform X2"; protein_id "XP_072932922.1"; exon_number "2";
NW_027332217.1	Gnomon	stop_codon	14677981	14677983	.	+	0	gene_id "LOC140745057"; transcript_id "XM_073076821.1"; db_xref "GeneID:140745057"; db_xref "GenBank:XP_072932922.1"; gbkey "CDS"; gene "LOC140745057"; product "uncharacterized protein isoform X2"; protein_id "XP_072932922.1"; exon_number "4";
NW_027332217.1	Gnomon	transcript	14675919	14678562	.	+	.	gene_id "LOC140745057"; transcript_id "XM_073076820.1"; db_xref "GeneID:140745057"; db_xref "GenBank:XM_073076820.1"; gbkey "mRNA"; gene "LOC140745057"; model_evidence "Supporting evidence includes similarity to: 3 Proteins"; product "uncharacterized protein, transcript variant X1"; transcript_biotype "mRNA";
NW_027332217.1	Gnomon	exon	14675919	14675999	.	+	.	gene_id "LOC140745057"; transcript_id "XM_073076820.1"; db_xref "GeneID:140745057"; db_xref "GenBank:XM_073076820.1"; gene "LOC140745057"; model_evidence "Supporting evidence includes similarity to: 3 Proteins"; product "uncharacterized protein, transcript variant X1"; transcript_biotype "mRNA"; exon_number "1";
NW_027332217.1	Gnomon	exon	14676794	14677008	.	+	.	gene_id "LOC140745057"; transcript_id "XM_073076820.1"; db_xref "GeneID:140745057"; db_xref "GenBank:XM_073076820.1"; gene "LOC140745057"; model_evidence "Supporting evidence includes similarity to: 3 Proteins"; product "uncharacterized protein, transcript variant X1"; transcript_biotype "mRNA"; exon_number "2";
NW_027332217.1	Gnomon	exon	14677313	14677418	.	+	.	gene_id "LOC140745057"; transcript_id "XM_073076820.1"; db_xref "GeneID:140745057"; db_xref "GenBank:XM_073076820.1"; gene "LOC140745057"; model_evidence "Supporting evidence includes similarity to: 3 Proteins"; product "uncharacterized protein, transcript variant X1"; transcript_biotype "mRNA"; exon_number "3";
NW_027332217.1	Gnomon	exon	14677512	14678562	.	+	.	gene_id "LOC140745057"; transcript_id "XM_073076820.1"; db_xref "GeneID:140745057"; db_xref "GenBank:XM_073076820.1"; gene "LOC140745057"; model_evidence "Supporting evidence includes similarity to: 3 Proteins"; product "uncharacterized protein, transcript variant X1"; transcript_biotype "mRNA"; exon_number "4";
NW_027332217.1	Gnomon	CDS	14675998	14675999	.	+	0	gene_id "LOC140745057"; transcript_id "XM_073076820.1"; db_xref "GeneID:140745057"; db_xref "GenBank:XP_072932921.1"; gbkey "CDS"; gene "LOC140745057"; product "uncharacterized protein isoform X1"; protein_id "XP_072932921.1"; exon_number "1";
NW_027332217.1	Gnomon	CDS	14676794	14677008	.	+	1	gene_id "LOC140745057"; transcript_id "XM_073076820.1"; db_xref "GeneID:140745057"; db_xref "GenBank:XP_072932921.1"; gbkey "CDS"; gene "LOC140745057"; product "uncharacterized protein isoform X1"; protein_id "XP_072932921.1"; exon_number "2";
NW_027332217.1	Gnomon	CDS	14677313	14677418	.	+	2	gene_id "LOC140745057"; transcript_id "XM_073076820.1"; db_xref "GeneID:140745057"; db_xref "GenBank:XP_072932921.1"; gbkey "CDS"; gene "LOC140745057"; product "uncharacterized protein isoform X1"; protein_id "XP_072932921.1"; exon_number "3";
NW_027332217.1	Gnomon	CDS	14677512	14677980	.	+	1	gene_id "LOC140745057"; transcript_id "XM_073076820.1"; db_xref "GeneID:140745057"; db_xref "GenBank:XP_072932921.1"; gbkey "CDS"; gene "LOC140745057"; product "uncharacterized protein isoform X1"; protein_id "XP_072932921.1"; exon_number "4";
NW_027332217.1	Gnomon	start_codon	14675998	14675999	.	+	0	gene_id "LOC140745057"; transcript_id "XM_073076820.1"; db_xref "GeneID:140745057"; db_xref "GenBank:XP_072932921.1"; gbkey "CDS"; gene "LOC140745057"; part "1"; product "uncharacterized protein isoform X1"; protein_id "XP_072932921.1"; exon_number "1";
NW_027332217.1	Gnomon	start_codon	14676794	14676794	.	+	1	gene_id "LOC140745057"; transcript_id "XM_073076820.1"; db_xref "GeneID:140745057"; db_xref "GenBank:XP_072932921.1"; gbkey "CDS"; gene "LOC140745057"; part "2"; product "uncharacterized protein isoform X1"; protein_id "XP_072932921.1"; exon_number "2";
NW_027332217.1	Gnomon	stop_codon	14677981	14677983	.	+	0	gene_id "LOC140745057"; transcript_id "XM_073076820.1"; db_xref "GeneID:140745057"; db_xref "GenBank:XP_072932921.1"; gbkey "CDS"; gene "LOC140745057"; product "uncharacterized protein isoform X1"; protein_id "XP_072932921.1"; exon_number "4";
NW_027332217.1	Gnomon	transcript	14675927	14678562	.	+	.	gene_id "LOC140745057"; transcript_id "XM_073076822.1"; db_xref "GeneID:140745057"; db_xref "GenBank:XM_073076822.1"; gbkey "mRNA"; gene "LOC140745057"; model_evidence "Supporting evidence includes similarity to: 3 Proteins"; product "uncharacterized protein, transcript variant X3"; transcript_biotype "mRNA";
NW_027332217.1	Gnomon	exon	14675927	14675999	.	+	.	gene_id "LOC140745057"; transcript_id "XM_073076822.1"; db_xref "GeneID:140745057"; db_xref "GenBank:XM_073076822.1"; gene "LOC140745057"; model_evidence "Supporting evidence includes similarity to: 3 Proteins"; product "uncharacterized protein, transcript variant X3"; transcript_biotype "mRNA"; exon_number "1";
NW_027332217.1	Gnomon	exon	14676806	14677008	.	+	.	gene_id "LOC140745057"; transcript_id "XM_073076822.1"; db_xref "GeneID:140745057"; db_xref "GenBank:XM_073076822.1"; gene "LOC140745057"; model_evidence "Supporting evidence includes similarity to: 3 Proteins"; product "uncharacterized protein, transcript variant X3"; transcript_biotype "mRNA"; exon_number "2";
NW_027332217.1	Gnomon	exon	14677313	14677418	.	+	.	gene_id "LOC140745057"; transcript_id "XM_073076822.1"; db_xref "GeneID:140745057"; db_xref "GenBank:XM_073076822.1"; gene "LOC140745057"; model_evidence "Supporting evidence includes similarity to: 3 Proteins"; product "uncharacterized protein, transcript variant X3"; transcript_biotype "mRNA"; exon_number "3";
NW_027332217.1	Gnomon	exon	14677512	14678562	.	+	.	gene_id "LOC140745057"; transcript_id "XM_073076822.1"; db_xref "GeneID:140745057"; db_xref "GenBank:XM_073076822.1"; gene "LOC140745057"; model_evidence "Supporting evidence includes similarity to: 3 Proteins"; product "uncharacterized protein, transcript variant X3"; transcript_biotype "mRNA"; exon_number "4";
NW_027332217.1	Gnomon	CDS	14676810	14677008	.	+	0	gene_id "LOC140745057"; transcript_id "XM_073076822.1"; db_xref "GeneID:140745057"; db_xref "GenBank:XP_072932923.1"; gbkey "CDS"; gene "LOC140745057"; product "uncharacterized protein isoform X3"; protein_id "XP_072932923.1"; exon_number "2";
NW_027332217.1	Gnomon	CDS	14677313	14677418	.	+	2	gene_id "LOC140745057"; transcript_id "XM_073076822.1"; db_xref "GeneID:140745057"; db_xref "GenBank:XP_072932923.1"; gbkey "CDS"; gene "LOC140745057"; product "uncharacterized protein isoform X3"; protein_id "XP_072932923.1"; exon_number "3";
NW_027332217.1	Gnomon	CDS	14677512	14677980	.	+	1	gene_id "LOC140745057"; transcript_id "XM_073076822.1"; db_xref "GeneID:140745057"; db_xref "GenBank:XP_072932923.1"; gbkey "CDS"; gene "LOC140745057"; product "uncharacterized protein isoform X3"; protein_id "XP_072932923.1"; exon_number "4";
NW_027332217.1	Gnomon	start_codon	14676810	14676812	.	+	0	gene_id "LOC140745057"; transcript_id "XM_073076822.1"; db_xref "GeneID:140745057"; db_xref "GenBank:XP_072932923.1"; gbkey "CDS"; gene "LOC140745057"; product "uncharacterized protein isoform X3"; protein_id "XP_072932923.1"; exon_number "2";
NW_027332217.1	Gnomon	stop_codon	14677981	14677983	.	+	0	gene_id "LOC140745057"; transcript_id "XM_073076822.1"; db_xref "GeneID:140745057"; db_xref "GenBank:XP_072932923.1"; gbkey "CDS"; gene "LOC140745057"; product "uncharacterized protein isoform X3"; protein_id "XP_072932923.1"; exon_number "4";
NW_027332217.1	Gnomon	gene	14680485	14685578	.	+	.	gene_id "Tango4"; transcript_id ""; db_xref "GeneID:140745058"; description "transport and golgi organization 4"; gbkey "Gene"; gene "Tango4"; gene_biotype "protein_coding";
NW_027332217.1	Gnomon	transcript	14680485	14685578	.	+	.	gene_id "Tango4"; transcript_id "XM_073076824.1"; db_xref "GeneID:140745058"; db_xref "GenBank:XM_073076824.1"; experiment "COORDINATES: polyA evidence [ECO:0006239]"; gbkey "mRNA"; gene "Tango4"; model_evidence "Supporting evidence includes similarity to: 8 Proteins"; product "transport and golgi organization 4"; transcript_biotype "mRNA";
NW_027332217.1	Gnomon	exon	14680485	14680632	.	+	.	gene_id "Tango4"; transcript_id "XM_073076824.1"; db_xref "GeneID:140745058"; db_xref "GenBank:XM_073076824.1"; experiment "COORDINATES: polyA evidence [ECO:0006239]"; gene "Tango4"; model_evidence "Supporting evidence includes similarity to: 8 Proteins"; product "transport and golgi organization 4"; transcript_biotype "mRNA"; exon_number "1";
NW_027332217.1	Gnomon	exon	14681089	14681216	.	+	.	gene_id "Tango4"; transcript_id "XM_073076824.1"; db_xref "GeneID:140745058"; db_xref "GenBank:XM_073076824.1"; experiment "COORDINATES: polyA evidence [ECO:0006239]"; gene "Tango4"; model_evidence "Supporting evidence includes similarity to: 8 Proteins"; product "transport and golgi organization 4"; transcript_biotype "mRNA"; exon_number "2";
NW_027332217.1	Gnomon	exon	14681494	14681685	.	+	.	gene_id "Tango4"; transcript_id "XM_073076824.1"; db_xref "GeneID:140745058"; db_xref "GenBank:XM_073076824.1"; experiment "COORDINATES: polyA evidence [ECO:0006239]"; gene "Tango4"; model_evidence "Supporting evidence includes similarity to: 8 Proteins"; product "transport and golgi organization 4"; transcript_biotype "mRNA"; exon_number "3";
NW_027332217.1	Gnomon	exon	14682172	14682258	.	+	.	gene_id "Tango4"; transcript_id "XM_073076824.1"; db_xref "GeneID:140745058"; db_xref "GenBank:XM_073076824.1"; experiment "COORDINATES: polyA evidence [ECO:0006239]"; gene "Tango4"; model_evidence "Supporting evidence includes similarity to: 8 Proteins"; product "transport and golgi organization 4"; transcript_biotype "mRNA"; exon_number "4";
NW_027332217.1	Gnomon	exon	14682640	14682725	.	+	.	gene_id "Tango4"; transcript_id "XM_073076824.1"; db_xref "GeneID:140745058"; db_xref "GenBank:XM_073076824.1"; experiment "COORDINATES: polyA evidence [ECO:0006239]"; gene "Tango4"; model_evidence "Supporting evidence includes similarity to: 8 Proteins"; product "transport and golgi organization 4"; transcript_biotype "mRNA"; exon_number "5";
NW_027332217.1	Gnomon	exon	14683766	14683960	.	+	.	gene_id "Tango4"; transcript_id "XM_073076824.1"; db_xref "GeneID:140745058"; db_xref "GenBank:XM_073076824.1"; experiment "COORDINATES: polyA evidence [ECO:0006239]"; gene "Tango4"; model_evidence "Supporting evidence includes similarity to: 8 Proteins"; product "transport and golgi organization 4"; transcript_biotype "mRNA"; exon_number "6";
NW_027332217.1	Gnomon	exon	14684427	14684747	.	+	.	gene_id "Tango4"; transcript_id "XM_073076824.1"; db_xref "GeneID:140745058"; db_xref "GenBank:XM_073076824.1"; experiment "COORDINATES: polyA evidence [ECO:0006239]"; gene "Tango4"; model_evidence "Supporting evidence includes similarity to: 8 Proteins"; product "transport and golgi organization 4"; transcript_biotype "mRNA"; exon_number "7";
NW_027332217.1	Gnomon	exon	14685153	14685578	.	+	.	gene_id "Tango4"; transcript_id "XM_073076824.1"; db_xref "GeneID:140745058"; db_xref "GenBank:XM_073076824.1"; experiment "COORDINATES: polyA evidence [ECO:0006239]"; gene "Tango4"; model_evidence "Supporting evidence includes similarity to: 8 Proteins"; product "transport and golgi organization 4"; transcript_biotype "mRNA"; exon_number "8";
NW_027332217.1	Gnomon	CDS	14680517	14680632	.	+	0	gene_id "Tango4"; transcript_id "XM_073076824.1"; db_xref "GeneID:140745058"; db_xref "GenBank:XP_072932925.1"; gbkey "CDS"; gene "Tango4"; product "pleiotropic regulator 1"; protein_id "XP_072932925.1"; exon_number "1";
NW_027332217.1	Gnomon	CDS	14681089	14681216	.	+	1	gene_id "Tango4"; transcript_id "XM_073076824.1"; db_xref "GeneID:140745058"; db_xref "GenBank:XP_072932925.1"; gbkey "CDS"; gene "Tango4"; product "pleiotropic regulator 1"; protein_id "XP_072932925.1"; exon_number "2";
NW_027332217.1	Gnomon	CDS	14681494	14681685	.	+	2	gene_id "Tango4"; transcript_id "XM_073076824.1"; db_xref "GeneID:140745058"; db_xref "GenBank:XP_072932925.1"; gbkey "CDS"; gene "Tango4"; product "pleiotropic regulator 1"; protein_id "XP_072932925.1"; exon_number "3";
NW_027332217.1	Gnomon	CDS	14682172	14682258	.	+	2	gene_id "Tango4"; transcript_id "XM_073076824.1"; db_xref "GeneID:140745058"; db_xref "GenBank:XP_072932925.1"; gbkey "CDS"; gene "Tango4"; product "pleiotropic regulator 1"; protein_id "XP_072932925.1"; exon_number "4";
NW_027332217.1	Gnomon	CDS	14682640	14682725	.	+	2	gene_id "Tango4"; transcript_id "XM_073076824.1"; db_xref "GeneID:140745058"; db_xref "GenBank:XP_072932925.1"; gbkey "CDS"; gene "Tango4"; product "pleiotropic regulator 1"; protein_id "XP_072932925.1"; exon_number "5";
NW_027332217.1	Gnomon	CDS	14683766	14683960	.	+	0	gene_id "Tango4"; transcript_id "XM_073076824.1"; db_xref "GeneID:140745058"; db_xref "GenBank:XP_072932925.1"; gbkey "CDS"; gene "Tango4"; product "pleiotropic regulator 1"; protein_id "XP_072932925.1"; exon_number "6";
NW_027332217.1	Gnomon	CDS	14684427	14684747	.	+	0	gene_id "Tango4"; transcript_id "XM_073076824.1"; db_xref "GeneID:140745058"; db_xref "GenBank:XP_072932925.1"; gbkey "CDS"; gene "Tango4"; product "pleiotropic regulator 1"; protein_id "XP_072932925.1"; exon_number "7";
NW_027332217.1	Gnomon	CDS	14685153	14685341	.	+	0	gene_id "Tango4"; transcript_id "XM_073076824.1"; db_xref "GeneID:140745058"; db_xref "GenBank:XP_072932925.1"; gbkey "CDS"; gene "Tango4"; product "pleiotropic regulator 1"; protein_id "XP_072932925.1"; exon_number "8";
NW_027332217.1	Gnomon	start_codon	14680517	14680519	.	+	0	gene_id "Tango4"; transcript_id "XM_073076824.1"; db_xref "GeneID:140745058"; db_xref "GenBank:XP_072932925.1"; gbkey "CDS"; gene "Tango4"; product "pleiotropic regulator 1"; protein_id "XP_072932925.1"; exon_number "1";
NW_027332217.1	Gnomon	stop_codon	14685342	14685344	.	+	0	gene_id "Tango4"; transcript_id "XM_073076824.1"; db_xref "GeneID:140745058"; db_xref "GenBank:XP_072932925.1"; gbkey "CDS"; gene "Tango4"; product "pleiotropic regulator 1"; protein_id "XP_072932925.1"; exon_number "8";
NW_027332217.1	Gnomon	gene	14685782	14689810	.	-	.	gene_id "LOC140745061"; transcript_id ""; db_xref "GeneID:140745061"; description "tubulin-folding cofactor B-like"; gbkey "Gene"; gene "LOC140745061"; gene_biotype "protein_coding";
NW_027332217.1	Gnomon	transcript	14685782	14689810	.	-	.	gene_id "LOC140745061"; transcript_id "XM_073076830.1"; db_xref "GeneID:140745061"; db_xref "GenBank:XM_073076830.1"; experiment "COORDINATES: polyA evidence [ECO:0006239]"; gbkey "mRNA"; gene "LOC140745061"; model_evidence "Supporting evidence includes similarity to: 12 Proteins"; product "tubulin-folding cofactor B-like"; transcript_biotype "mRNA";
NW_027332217.1	Gnomon	exon	14689595	14689810	.	-	.	gene_id "LOC140745061"; transcript_id "XM_073076830.1"; db_xref "GeneID:140745061"; db_xref "GenBank:XM_073076830.1"; experiment "COORDINATES: polyA evidence [ECO:0006239]"; gene "LOC140745061"; model_evidence "Supporting evidence includes similarity to: 12 Proteins"; product "tubulin-folding cofactor B-like"; transcript_biotype "mRNA"; exon_number "1";
NW_027332217.1	Gnomon	exon	14689203	14689402	.	-	.	gene_id "LOC140745061"; transcript_id "XM_073076830.1"; db_xref "GeneID:140745061"; db_xref "GenBank:XM_073076830.1"; experiment "COORDINATES: polyA evidence [ECO:0006239]"; gene "LOC140745061"; model_evidence "Supporting evidence includes similarity to: 12 Proteins"; product "tubulin-folding cofactor B-like"; transcript_biotype "mRNA"; exon_number "2";
NW_027332217.1	Gnomon	exon	14688819	14688962	.	-	.	gene_id "LOC140745061"; transcript_id "XM_073076830.1"; db_xref "GeneID:140745061"; db_xref "GenBank:XM_073076830.1"; experiment "COORDINATES: polyA evidence [ECO:0006239]"; gene "LOC140745061"; model_evidence "Supporting evidence includes similarity to: 12 Proteins"; product "tubulin-folding cofactor B-like"; transcript_biotype "mRNA"; exon_number "3";
NW_027332217.1	Gnomon	exon	14687999	14688157	.	-	.	gene_id "LOC140745061"; transcript_id "XM_073076830.1"; db_xref "GeneID:140745061"; db_xref "GenBank:XM_073076830.1"; experiment "COORDINATES: polyA evidence [ECO:0006239]"; gene "LOC140745061"; model_evidence "Supporting evidence includes similarity to: 12 Proteins"; product "tubulin-folding cofactor B-like"; transcript_biotype "mRNA"; exon_number "4";
NW_027332217.1	Gnomon	exon	14685782	14686769	.	-	.	gene_id "LOC140745061"; transcript_id "XM_073076830.1"; db_xref "GeneID:140745061"; db_xref "GenBank:XM_073076830.1"; experiment "COORDINATES: polyA evidence [ECO:0006239]"; gene "LOC140745061"; model_evidence "Supporting evidence includes similarity to: 12 Proteins"; product "tubulin-folding cofactor B-like"; transcript_biotype "mRNA"; exon_number "5";
NW_027332217.1	Gnomon	CDS	14689595	14689717	.	-	0	gene_id "LOC140745061"; transcript_id "XM_073076830.1"; db_xref "GeneID:140745061"; db_xref "GenBank:XP_072932931.1"; gbkey "CDS"; gene "LOC140745061"; product "tubulin-folding cofactor B-like"; protein_id "XP_072932931.1"; exon_number "1";
NW_027332217.1	Gnomon	CDS	14689203	14689402	.	-	0	gene_id "LOC140745061"; transcript_id "XM_073076830.1"; db_xref "GeneID:140745061"; db_xref "GenBank:XP_072932931.1"; gbkey "CDS"; gene "LOC140745061"; product "tubulin-folding cofactor B-like"; protein_id "XP_072932931.1"; exon_number "2";
NW_027332217.1	Gnomon	CDS	14688819	14688962	.	-	1	gene_id "LOC140745061"; transcript_id "XM_073076830.1"; db_xref "GeneID:140745061"; db_xref "GenBank:XP_072932931.1"; gbkey "CDS"; gene "LOC140745061"; product "tubulin-folding cofactor B-like"; protein_id "XP_072932931.1"; exon_number "3";
NW_027332217.1	Gnomon	CDS	14687999	14688157	.	-	1	gene_id "LOC140745061"; transcript_id "XM_073076830.1"; db_xref "GeneID:140745061"; db_xref "GenBank:XP_072932931.1"; gbkey "CDS"; gene "LOC140745061"; product "tubulin-folding cofactor B-like"; protein_id "XP_072932931.1"; exon_number "4";
NW_027332217.1	Gnomon	CDS	14686655	14686769	.	-	1	gene_id "LOC140745061"; transcript_id "XM_073076830.1"; db_xref "GeneID:140745061"; db_xref "GenBank:XP_072932931.1"; gbkey "CDS"; gene "LOC140745061"; product "tubulin-folding cofactor B-like"; protein_id "XP_072932931.1"; exon_number "5";
NW_027332217.1	Gnomon	start_codon	14689715	14689717	.	-	0	gene_id "LOC140745061"; transcript_id "XM_073076830.1"; db_xref "GeneID:140745061"; db_xref "GenBank:XP_072932931.1"; gbkey "CDS"; gene "LOC140745061"; product "tubulin-folding cofactor B-like"; protein_id "XP_072932931.1"; exon_number "1";
NW_027332217.1	Gnomon	stop_codon	14686652	14686654	.	-	0	gene_id "LOC140745061"; transcript_id "XM_073076830.1"; db_xref "GeneID:140745061"; db_xref "GenBank:XP_072932931.1"; gbkey "CDS"; gene "LOC140745061"; product "tubulin-folding cofactor B-like"; protein_id "XP_072932931.1"; exon_number "5";
NW_027332217.1	Gnomon	gene	14692298	14713359	.	-	.	gene_id "Isha"; transcript_id ""; db_xref "GeneID:140745059"; description "Insulator su(Hw) mRNA adaptor"; gbkey "Gene"; gene "Isha"; gene_biotype "protein_coding";
NW_027332217.1	Gnomon	transcript	14692298	14713359	.	-	.	gene_id "Isha"; transcript_id "XM_073076829.1"; db_xref "GeneID:140745059"; db_xref "GenBank:XM_073076829.1"; experiment "COORDINATES: polyA evidence [ECO:0006239]"; gbkey "mRNA"; gene "Isha"; model_evidence "Supporting evidence includes similarity to: 4 Proteins"; product "Insulator su(Hw) mRNA adaptor, transcript variant X5"; transcript_biotype "mRNA";
NW_027332217.1	Gnomon	exon	14713186	14713359	.	-	.	gene_id "Isha"; transcript_id "XM_073076829.1"; db_xref "GeneID:140745059"; db_xref "GenBank:XM_073076829.1"; experiment "COORDINATES: polyA evidence [ECO:0006239]"; gene "Isha"; model_evidence "Supporting evidence includes similarity to: 4 Proteins"; product "Insulator su(Hw) mRNA adaptor, transcript variant X5"; transcript_biotype "mRNA"; exon_number "1";
NW_027332217.1	Gnomon	exon	14712824	14713114	.	-	.	gene_id "Isha"; transcript_id "XM_073076829.1"; db_xref "GeneID:140745059"; db_xref "GenBank:XM_073076829.1"; experiment "COORDINATES: polyA evidence [ECO:0006239]"; gene "Isha"; model_evidence "Supporting evidence includes similarity to: 4 Proteins"; product "Insulator su(Hw) mRNA adaptor, transcript variant X5"; transcript_biotype "mRNA"; exon_number "2";
NW_027332217.1	Gnomon	exon	14711729	14711870	.	-	.	gene_id "Isha"; transcript_id "XM_073076829.1"; db_xref "GeneID:140745059"; db_xref "GenBank:XM_073076829.1"; experiment "COORDINATES: polyA evidence [ECO:0006239]"; gene "Isha"; model_evidence "Supporting evidence includes similarity to: 4 Proteins"; product "Insulator su(Hw) mRNA adaptor, transcript variant X5"; transcript_biotype "mRNA"; exon_number "3";
NW_027332217.1	Gnomon	exon	14711299	14711396	.	-	.	gene_id "Isha"; transcript_id "XM_073076829.1"; db_xref "GeneID:140745059"; db_xref "GenBank:XM_073076829.1"; experiment "COORDINATES: polyA evidence [ECO:0006239]"; gene "Isha"; model_evidence "Supporting evidence includes similarity to: 4 Proteins"; product "Insulator su(Hw) mRNA adaptor, transcript variant X5"; transcript_biotype "mRNA"; exon_number "4";
NW_027332217.1	Gnomon	exon	14710832	14711127	.	-	.	gene_id "Isha"; transcript_id "XM_073076829.1"; db_xref "GeneID:140745059"; db_xref "GenBank:XM_073076829.1"; experiment "COORDINATES: polyA evidence [ECO:0006239]"; gene "Isha"; model_evidence "Supporting evidence includes similarity to: 4 Proteins"; product "Insulator su(Hw) mRNA adaptor, transcript variant X5"; transcript_biotype "mRNA"; exon_number "5";
NW_027332217.1	Gnomon	exon	14710662	14710716	.	-	.	gene_id "Isha"; transcript_id "XM_073076829.1"; db_xref "GeneID:140745059"; db_xref "GenBank:XM_073076829.1"; experiment "COORDINATES: polyA evidence [ECO:0006239]"; gene "Isha"; model_evidence "Supporting evidence includes similarity to: 4 Proteins"; product "Insulator su(Hw) mRNA adaptor, transcript variant X5"; transcript_biotype "mRNA"; exon_number "6";
NW_027332217.1	Gnomon	exon	14710506	14710571	.	-	.	gene_id "Isha"; transcript_id "XM_073076829.1"; db_xref "GeneID:140745059"; db_xref "GenBank:XM_073076829.1"; experiment "COORDINATES: polyA evidence [ECO:0006239]"; gene "Isha"; model_evidence "Supporting evidence includes similarity to: 4 Proteins"; product "Insulator su(Hw) mRNA adaptor, transcript variant X5"; transcript_biotype "mRNA"; exon_number "7";
NW_027332217.1	Gnomon	exon	14710062	14710183	.	-	.	gene_id "Isha"; transcript_id "XM_073076829.1"; db_xref "GeneID:140745059"; db_xref "GenBank:XM_073076829.1"; experiment "COORDINATES: polyA evidence [ECO:0006239]"; gene "Isha"; model_evidence "Supporting evidence includes similarity to: 4 Proteins"; product "Insulator su(Hw) mRNA adaptor, transcript variant X5"; transcript_biotype "mRNA"; exon_number "8";
NW_027332217.1	Gnomon	exon	14709415	14709531	.	-	.	gene_id "Isha"; transcript_id "XM_073076829.1"; db_xref "GeneID:140745059"; db_xref "GenBank:XM_073076829.1"; experiment "COORDINATES: polyA evidence [ECO:0006239]"; gene "Isha"; model_evidence "Supporting evidence includes similarity to: 4 Proteins"; product "Insulator su(Hw) mRNA adaptor, transcript variant X5"; transcript_biotype "mRNA"; exon_number "9";
NW_027332217.1	Gnomon	exon	14708462	14708577	.	-	.	gene_id "Isha"; transcript_id "XM_073076829.1"; db_xref "GeneID:140745059"; db_xref "GenBank:XM_073076829.1"; experiment "COORDINATES: polyA evidence [ECO:0006239]"; gene "Isha"; model_evidence "Supporting evidence includes similarity to: 4 Proteins"; product "Insulator su(Hw) mRNA adaptor, transcript variant X5"; transcript_biotype "mRNA"; exon_number "10";
NW_027332217.1	Gnomon	exon	14707504	14707712	.	-	.	gene_id "Isha"; transcript_id "XM_073076829.1"; db_xref "GeneID:140745059"; db_xref "GenBank:XM_073076829.1"; experiment "COORDINATES: polyA evidence [ECO:0006239]"; gene "Isha"; model_evidence "Supporting evidence includes similarity to: 4 Proteins"; product "Insulator su(Hw) mRNA adaptor, transcript variant X5"; transcript_biotype "mRNA"; exon_number "11";
NW_027332217.1	Gnomon	exon	14706552	14706743	.	-	.	gene_id "Isha"; transcript_id "XM_073076829.1"; db_xref "GeneID:140745059"; db_xref "GenBank:XM_073076829.1"; experiment "COORDINATES: polyA evidence [ECO:0006239]"; gene "Isha"; model_evidence "Supporting evidence includes similarity to: 4 Proteins"; product "Insulator su(Hw) mRNA adaptor, transcript variant X5"; transcript_biotype "mRNA"; exon_number "12";
NW_027332217.1	Gnomon	exon	14705390	14705568	.	-	.	gene_id "Isha"; transcript_id "XM_073076829.1"; db_xref "GeneID:140745059"; db_xref "GenBank:XM_073076829.1"; experiment "COORDINATES: polyA evidence [ECO:0006239]"; gene "Isha"; model_evidence "Supporting evidence includes similarity to: 4 Proteins"; product "Insulator su(Hw) mRNA adaptor, transcript variant X5"; transcript_biotype "mRNA"; exon_number "13";
NW_027332217.1	Gnomon	exon	14704382	14704464	.	-	.	gene_id "Isha"; transcript_id "XM_073076829.1"; db_xref "GeneID:140745059"; db_xref "GenBank:XM_073076829.1"; experiment "COORDINATES: polyA evidence [ECO:0006239]"; gene "Isha"; model_evidence "Supporting evidence includes similarity to: 4 Proteins"; product "Insulator su(Hw) mRNA adaptor, transcript variant X5"; transcript_biotype "mRNA"; exon_number "14";
NW_027332217.1	Gnomon	exon	14704031	14704117	.	-	.	gene_id "Isha"; transcript_id "XM_073076829.1"; db_xref "GeneID:140745059"; db_xref "GenBank:XM_073076829.1"; experiment "COORDINATES: polyA evidence [ECO:0006239]"; gene "Isha"; model_evidence "Supporting evidence includes similarity to: 4 Proteins"; product "Insulator su(Hw) mRNA adaptor, transcript variant X5"; transcript_biotype "mRNA"; exon_number "15";
NW_027332217.1	Gnomon	exon	14702985	14703094	.	-	.	gene_id "Isha"; transcript_id "XM_073076829.1"; db_xref "GeneID:140745059"; db_xref "GenBank:XM_073076829.1"; experiment "COORDINATES: polyA evidence [ECO:0006239]"; gene "Isha"; model_evidence "Supporting evidence includes similarity to: 4 Proteins"; product "Insulator su(Hw) mRNA adaptor, transcript variant X5"; transcript_biotype "mRNA"; exon_number "16";
NW_027332217.1	Gnomon	exon	14702441	14702608	.	-	.	gene_id "Isha"; transcript_id "XM_073076829.1"; db_xref "GeneID:140745059"; db_xref "GenBank:XM_073076829.1"; experiment "COORDINATES: polyA evidence [ECO:0006239]"; gene "Isha"; model_evidence "Supporting evidence includes similarity to: 4 Proteins"; product "Insulator su(Hw) mRNA adaptor, transcript variant X5"; transcript_biotype "mRNA"; exon_number "17";
NW_027332217.1	Gnomon	exon	14701404	14701669	.	-	.	gene_id "Isha"; transcript_id "XM_073076829.1"; db_xref "GeneID:140745059"; db_xref "GenBank:XM_073076829.1"; experiment "COORDINATES: polyA evidence [ECO:0006239]"; gene "Isha"; model_evidence "Supporting evidence includes similarity to: 4 Proteins"; product "Insulator su(Hw) mRNA adaptor, transcript variant X5"; transcript_biotype "mRNA"; exon_number "18";
NW_027332217.1	Gnomon	exon	14699025	14699254	.	-	.	gene_id "Isha"; transcript_id "XM_073076829.1"; db_xref "GeneID:140745059"; db_xref "GenBank:XM_073076829.1"; experiment "COORDINATES: polyA evidence [ECO:0006239]"; gene "Isha"; model_evidence "Supporting evidence includes similarity to: 4 Proteins"; product "Insulator su(Hw) mRNA adaptor, transcript variant X5"; transcript_biotype "mRNA"; exon_number "19";
NW_027332217.1	Gnomon	exon	14696441	14696542	.	-	.	gene_id "Isha"; transcript_id "XM_073076829.1"; db_xref "GeneID:140745059"; db_xref "GenBank:XM_073076829.1"; experiment "COORDINATES: polyA evidence [ECO:0006239]"; gene "Isha"; model_evidence "Supporting evidence includes similarity to: 4 Proteins"; product "Insulator su(Hw) mRNA adaptor, transcript variant X5"; transcript_biotype "mRNA"; exon_number "20";
NW_027332217.1	Gnomon	exon	14695220	14695261	.	-	.	gene_id "Isha"; transcript_id "XM_073076829.1"; db_xref "GeneID:140745059"; db_xref "GenBank:XM_073076829.1"; experiment "COORDINATES: polyA evidence [ECO:0006239]"; gene "Isha"; model_evidence "Supporting evidence includes similarity to: 4 Proteins"; product "Insulator su(Hw) mRNA adaptor, transcript variant X5"; transcript_biotype "mRNA"; exon_number "21";
NW_027332217.1	Gnomon	exon	14692298	14695141	.	-	.	gene_id "Isha"; transcript_id "XM_073076829.1"; db_xref "GeneID:140745059"; db_xref "GenBank:XM_073076829.1"; experiment "COORDINATES: polyA evidence [ECO:0006239]"; gene "Isha"; model_evidence "Supporting evidence includes similarity to: 4 Proteins"; product "Insulator su(Hw) mRNA adaptor, transcript variant X5"; transcript_biotype "mRNA"; exon_number "22";
NW_027332217.1	Gnomon	CDS	14713186	14713221	.	-	0	gene_id "Isha"; transcript_id "XM_073076829.1"; db_xref "GeneID:140745059"; db_xref "GenBank:XP_072932930.1"; gbkey "CDS"; gene "Isha"; product "uncharacterized protein Isha isoform X5"; protein_id "XP_072932930.1"; exon_number "1";
NW_027332217.1	Gnomon	CDS	14712824	14713114	.	-	0	gene_id "Isha"; transcript_id "XM_073076829.1"; db_xref "GeneID:140745059"; db_xref "GenBank:XP_072932930.1"; gbkey "CDS"; gene "Isha"; product "uncharacterized protein Isha isoform X5"; protein_id "XP_072932930.1"; exon_number "2";
NW_027332217.1	Gnomon	CDS	14711729	14711870	.	-	0	gene_id "Isha"; transcript_id "XM_073076829.1"; db_xref "GeneID:140745059"; db_xref "GenBank:XP_072932930.1"; gbkey "CDS"; gene "Isha"; product "uncharacterized protein Isha isoform X5"; protein_id "XP_072932930.1"; exon_number "3";
NW_027332217.1	Gnomon	CDS	14711299	14711396	.	-	2	gene_id "Isha"; transcript_id "XM_073076829.1"; db_xref "GeneID:140745059"; db_xref "GenBank:XP_072932930.1"; gbkey "CDS"; gene "Isha"; product "uncharacterized protein Isha isoform X5"; protein_id "XP_072932930.1"; exon_number "4";
NW_027332217.1	Gnomon	CDS	14710832	14711127	.	-	0	gene_id "Isha"; transcript_id "XM_073076829.1"; db_xref "GeneID:140745059"; db_xref "GenBank:XP_072932930.1"; gbkey "CDS"; gene "Isha"; product "uncharacterized protein Isha isoform X5"; protein_id "XP_072932930.1"; exon_number "5";
NW_027332217.1	Gnomon	CDS	14710662	14710716	.	-	1	gene_id "Isha"; transcript_id "XM_073076829.1"; db_xref "GeneID:140745059"; db_xref "GenBank:XP_072932930.1"; gbkey "CDS"; gene "Isha"; product "uncharacterized protein Isha isoform X5"; protein_id "XP_072932930.1"; exon_number "6";
NW_027332217.1	Gnomon	CDS	14710506	14710571	.	-	0	gene_id "Isha"; transcript_id "XM_073076829.1"; db_xref "GeneID:140745059"; db_xref "GenBank:XP_072932930.1"; gbkey "CDS"; gene "Isha"; product "uncharacterized protein Isha isoform X5"; protein_id "XP_072932930.1"; exon_number "7";
NW_027332217.1	Gnomon	CDS	14710062	14710183	.	-	0	gene_id "Isha"; transcript_id "XM_073076829.1"; db_xref "GeneID:140745059"; db_xref "GenBank:XP_072932930.1"; gbkey "CDS"; gene "Isha"; product "uncharacterized protein Isha isoform X5"; protein_id "XP_072932930.1"; exon_number "8";
NW_027332217.1	Gnomon	CDS	14709415	14709531	.	-	1	gene_id "Isha"; transcript_id "XM_073076829.1"; db_xref "GeneID:140745059"; db_xref "GenBank:XP_072932930.1"; gbkey "CDS"; gene "Isha"; product "uncharacterized protein Isha isoform X5"; protein_id "XP_072932930.1"; exon_number "9";
NW_027332217.1	Gnomon	CDS	14708462	14708577	.	-	1	gene_id "Isha"; transcript_id "XM_073076829.1"; db_xref "GeneID:140745059"; db_xref "GenBank:XP_072932930.1"; gbkey "CDS"; gene "Isha"; product "uncharacterized protein Isha isoform X5"; protein_id "XP_072932930.1"; exon_number "10";
NW_027332217.1	Gnomon	CDS	14707504	14707712	.	-	2	gene_id "Isha"; transcript_id "XM_073076829.1"; db_xref "GeneID:140745059"; db_xref "GenBank:XP_072932930.1"; gbkey "CDS"; gene "Isha"; product "uncharacterized protein Isha isoform X5"; protein_id "XP_072932930.1"; exon_number "11";
NW_027332217.1	Gnomon	CDS	14706552	14706743	.	-	0	gene_id "Isha"; transcript_id "XM_073076829.1"; db_xref "GeneID:140745059"; db_xref "GenBank:XP_072932930.1"; gbkey "CDS"; gene "Isha"; product "uncharacterized protein Isha isoform X5"; protein_id "XP_072932930.1"; exon_number "12";
NW_027332217.1	Gnomon	CDS	14705390	14705568	.	-	0	gene_id "Isha"; transcript_id "XM_073076829.1"; db_xref "GeneID:140745059"; db_xref "GenBank:XP_072932930.1"; gbkey "CDS"; gene "Isha"; product "uncharacterized protein Isha isoform X5"; protein_id "XP_072932930.1"; exon_number "13";
NW_027332217.1	Gnomon	CDS	14704382	14704464	.	-	1	gene_id "Isha"; transcript_id "XM_073076829.1"; db_xref "GeneID:140745059"; db_xref "GenBank:XP_072932930.1"; gbkey "CDS"; gene "Isha"; product "uncharacterized protein Isha isoform X5"; protein_id "XP_072932930.1"; exon_number "14";
NW_027332217.1	Gnomon	CDS	14704031	14704117	.	-	2	gene_id "Isha"; transcript_id "XM_073076829.1"; db_xref "GeneID:140745059"; db_xref "GenBank:XP_072932930.1"; gbkey "CDS"; gene "Isha"; product "uncharacterized protein Isha isoform X5"; protein_id "XP_072932930.1"; exon_number "15";
NW_027332217.1	Gnomon	CDS	14702985	14703094	.	-	2	gene_id "Isha"; transcript_id "XM_073076829.1"; db_xref "GeneID:140745059"; db_xref "GenBank:XP_072932930.1"; gbkey "CDS"; gene "Isha"; product "uncharacterized protein Isha isoform X5"; protein_id "XP_072932930.1"; exon_number "16";
NW_027332217.1	Gnomon	CDS	14702441	14702608	.	-	0	gene_id "Isha"; transcript_id "XM_073076829.1"; db_xref "GeneID:140745059"; db_xref "GenBank:XP_072932930.1"; gbkey "CDS"; gene "Isha"; product "uncharacterized protein Isha isoform X5"; protein_id "XP_072932930.1"; exon_number "17";
NW_027332217.1	Gnomon	CDS	14701404	14701669	.	-	0	gene_id "Isha"; transcript_id "XM_073076829.1"; db_xref "GeneID:140745059"; db_xref "GenBank:XP_072932930.1"; gbkey "CDS"; gene "Isha"; product "uncharacterized protein Isha isoform X5"; protein_id "XP_072932930.1"; exon_number "18";
NW_027332217.1	Gnomon	CDS	14699025	14699254	.	-	1	gene_id "Isha"; transcript_id "XM_073076829.1"; db_xref "GeneID:140745059"; db_xref "GenBank:XP_072932930.1"; gbkey "CDS"; gene "Isha"; product "uncharacterized protein Isha isoform X5"; protein_id "XP_072932930.1"; exon_number "19";
NW_027332217.1	Gnomon	CDS	14696441	14696542	.	-	2	gene_id "Isha"; transcript_id "XM_073076829.1"; db_xref "GeneID:140745059"; db_xref "GenBank:XP_072932930.1"; gbkey "CDS"; gene "Isha"; product "uncharacterized protein Isha isoform X5"; protein_id "XP_072932930.1"; exon_number "20";
NW_027332217.1	Gnomon	CDS	14695220	14695261	.	-	2	gene_id "Isha"; transcript_id "XM_073076829.1"; db_xref "GeneID:140745059"; db_xref "GenBank:XP_072932930.1"; gbkey "CDS"; gene "Isha"; product "uncharacterized protein Isha isoform X5"; protein_id "XP_072932930.1"; exon_number "21";
NW_027332217.1	Gnomon	CDS	14693778	14695141	.	-	2	gene_id "Isha"; transcript_id "XM_073076829.1"; db_xref "GeneID:140745059"; db_xref "GenBank:XP_072932930.1"; gbkey "CDS"; gene "Isha"; product "uncharacterized protein Isha isoform X5"; protein_id "XP_072932930.1"; exon_number "22";
NW_027332217.1	Gnomon	start_codon	14713219	14713221	.	-	0	gene_id "Isha"; transcript_id "XM_073076829.1"; db_xref "GeneID:140745059"; db_xref "GenBank:XP_072932930.1"; gbkey "CDS"; gene "Isha"; product "uncharacterized protein Isha isoform X5"; protein_id "XP_072932930.1"; exon_number "1";
NW_027332217.1	Gnomon	stop_codon	14693775	14693777	.	-	0	gene_id "Isha"; transcript_id "XM_073076829.1"; db_xref "GeneID:140745059"; db_xref "GenBank:XP_072932930.1"; gbkey "CDS"; gene "Isha"; product "uncharacterized protein Isha isoform X5"; protein_id "XP_072932930.1"; exon_number "22";
NW_027332217.1	Gnomon	transcript	14692298	14713359	.	-	.	gene_id "Isha"; transcript_id "XM_073076827.1"; db_xref "GeneID:140745059"; db_xref "GenBank:XM_073076827.1"; experiment "COORDINATES: polyA evidence [ECO:0006239]"; gbkey "mRNA"; gene "Isha"; model_evidence "Supporting evidence includes similarity to: 4 Proteins"; product "Insulator su(Hw) mRNA adaptor, transcript variant X3"; transcript_biotype "mRNA";
NW_027332217.1	Gnomon	exon	14713186	14713359	.	-	.	gene_id "Isha"; transcript_id "XM_073076827.1"; db_xref "GeneID:140745059"; db_xref "GenBank:XM_073076827.1"; experiment "COORDINATES: polyA evidence [ECO:0006239]"; gene "Isha"; model_evidence "Supporting evidence includes similarity to: 4 Proteins"; product "Insulator su(Hw) mRNA adaptor, transcript variant X3"; transcript_biotype "mRNA"; exon_number "1";
NW_027332217.1	Gnomon	exon	14712824	14713114	.	-	.	gene_id "Isha"; transcript_id "XM_073076827.1"; db_xref "GeneID:140745059"; db_xref "GenBank:XM_073076827.1"; experiment "COORDINATES: polyA evidence [ECO:0006239]"; gene "Isha"; model_evidence "Supporting evidence includes similarity to: 4 Proteins"; product "Insulator su(Hw) mRNA adaptor, transcript variant X3"; transcript_biotype "mRNA"; exon_number "2";
NW_027332217.1	Gnomon	exon	14711729	14711870	.	-	.	gene_id "Isha"; transcript_id "XM_073076827.1"; db_xref "GeneID:140745059"; db_xref "GenBank:XM_073076827.1"; experiment "COORDINATES: polyA evidence [ECO:0006239]"; gene "Isha"; model_evidence "Supporting evidence includes similarity to: 4 Proteins"; product "Insulator su(Hw) mRNA adaptor, transcript variant X3"; transcript_biotype "mRNA"; exon_number "3";
NW_027332217.1	Gnomon	exon	14711299	14711396	.	-	.	gene_id "Isha"; transcript_id "XM_073076827.1"; db_xref "GeneID:140745059"; db_xref "GenBank:XM_073076827.1"; experiment "COORDINATES: polyA evidence [ECO:0006239]"; gene "Isha"; model_evidence "Supporting evidence includes similarity to: 4 Proteins"; product "Insulator su(Hw) mRNA adaptor, transcript variant X3"; transcript_biotype "mRNA"; exon_number "4";
NW_027332217.1	Gnomon	exon	14710832	14711127	.	-	.	gene_id "Isha"; transcript_id "XM_073076827.1"; db_xref "GeneID:140745059"; db_xref "GenBank:XM_073076827.1"; experiment "COORDINATES: polyA evidence [ECO:0006239]"; gene "Isha"; model_evidence "Supporting evidence includes similarity to: 4 Proteins"; product "Insulator su(Hw) mRNA adaptor, transcript variant X3"; transcript_biotype "mRNA"; exon_number "5";
NW_027332217.1	Gnomon	exon	14710662	14710716	.	-	.	gene_id "Isha"; transcript_id "XM_073076827.1"; db_xref "GeneID:140745059"; db_xref "GenBank:XM_073076827.1"; experiment "COORDINATES: polyA evidence [ECO:0006239]"; gene "Isha"; model_evidence "Supporting evidence includes similarity to: 4 Proteins"; product "Insulator su(Hw) mRNA adaptor, transcript variant X3"; transcript_biotype "mRNA"; exon_number "6";
NW_027332217.1	Gnomon	exon	14710506	14710571	.	-	.	gene_id "Isha"; transcript_id "XM_073076827.1"; db_xref "GeneID:140745059"; db_xref "GenBank:XM_073076827.1"; experiment "COORDINATES: polyA evidence [ECO:0006239]"; gene "Isha"; model_evidence "Supporting evidence includes similarity to: 4 Proteins"; product "Insulator su(Hw) mRNA adaptor, transcript variant X3"; transcript_biotype "mRNA"; exon_number "7";
NW_027332217.1	Gnomon	exon	14710062	14710183	.	-	.	gene_id "Isha"; transcript_id "XM_073076827.1"; db_xref "GeneID:140745059"; db_xref "GenBank:XM_073076827.1"; experiment "COORDINATES: polyA evidence [ECO:0006239]"; gene "Isha"; model_evidence "Supporting evidence includes similarity to: 4 Proteins"; product "Insulator su(Hw) mRNA adaptor, transcript variant X3"; transcript_biotype "mRNA"; exon_number "8";
NW_027332217.1	Gnomon	exon	14709415	14709531	.	-	.	gene_id "Isha"; transcript_id "XM_073076827.1"; db_xref "GeneID:140745059"; db_xref "GenBank:XM_073076827.1"; experiment "COORDINATES: polyA evidence [ECO:0006239]"; gene "Isha"; model_evidence "Supporting evidence includes similarity to: 4 Proteins"; product "Insulator su(Hw) mRNA adaptor, transcript variant X3"; transcript_biotype "mRNA"; exon_number "9";
NW_027332217.1	Gnomon	exon	14708462	14708577	.	-	.	gene_id "Isha"; transcript_id "XM_073076827.1"; db_xref "GeneID:140745059"; db_xref "GenBank:XM_073076827.1"; experiment "COORDINATES: polyA evidence [ECO:0006239]"; gene "Isha"; model_evidence "Supporting evidence includes similarity to: 4 Proteins"; product "Insulator su(Hw) mRNA adaptor, transcript variant X3"; transcript_biotype "mRNA"; exon_number "10";
NW_027332217.1	Gnomon	exon	14707504	14707712	.	-	.	gene_id "Isha"; transcript_id "XM_073076827.1"; db_xref "GeneID:140745059"; db_xref "GenBank:XM_073076827.1"; experiment "COORDINATES: polyA evidence [ECO:0006239]"; gene "Isha"; model_evidence "Supporting evidence includes similarity to: 4 Proteins"; product "Insulator su(Hw) mRNA adaptor, transcript variant X3"; transcript_biotype "mRNA"; exon_number "11";
NW_027332217.1	Gnomon	exon	14706552	14706743	.	-	.	gene_id "Isha"; transcript_id "XM_073076827.1"; db_xref "GeneID:140745059"; db_xref "GenBank:XM_073076827.1"; experiment "COORDINATES: polyA evidence [ECO:0006239]"; gene "Isha"; model_evidence "Supporting evidence includes similarity to: 4 Proteins"; product "Insulator su(Hw) mRNA adaptor, transcript variant X3"; transcript_biotype "mRNA"; exon_number "12";
NW_027332217.1	Gnomon	exon	14705390	14705568	.	-	.	gene_id "Isha"; transcript_id "XM_073076827.1"; db_xref "GeneID:140745059"; db_xref "GenBank:XM_073076827.1"; experiment "COORDINATES: polyA evidence [ECO:0006239]"; gene "Isha"; model_evidence "Supporting evidence includes similarity to: 4 Proteins"; product "Insulator su(Hw) mRNA adaptor, transcript variant X3"; transcript_biotype "mRNA"; exon_number "13";
NW_027332217.1	Gnomon	exon	14704382	14704464	.	-	.	gene_id "Isha"; transcript_id "XM_073076827.1"; db_xref "GeneID:140745059"; db_xref "GenBank:XM_073076827.1"; experiment "COORDINATES: polyA evidence [ECO:0006239]"; gene "Isha"; model_evidence "Supporting evidence includes similarity to: 4 Proteins"; product "Insulator su(Hw) mRNA adaptor, transcript variant X3"; transcript_biotype "mRNA"; exon_number "14";
NW_027332217.1	Gnomon	exon	14704031	14704117	.	-	.	gene_id "Isha"; transcript_id "XM_073076827.1"; db_xref "GeneID:140745059"; db_xref "GenBank:XM_073076827.1"; experiment "COORDINATES: polyA evidence [ECO:0006239]"; gene "Isha"; model_evidence "Supporting evidence includes similarity to: 4 Proteins"; product "Insulator su(Hw) mRNA adaptor, transcript variant X3"; transcript_biotype "mRNA"; exon_number "15";
NW_027332217.1	Gnomon	exon	14702985	14703094	.	-	.	gene_id "Isha"; transcript_id "XM_073076827.1"; db_xref "GeneID:140745059"; db_xref "GenBank:XM_073076827.1"; experiment "COORDINATES: polyA evidence [ECO:0006239]"; gene "Isha"; model_evidence "Supporting evidence includes similarity to: 4 Proteins"; product "Insulator su(Hw) mRNA adaptor, transcript variant X3"; transcript_biotype "mRNA"; exon_number "16";
NW_027332217.1	Gnomon	exon	14702441	14702608	.	-	.	gene_id "Isha"; transcript_id "XM_073076827.1"; db_xref "GeneID:140745059"; db_xref "GenBank:XM_073076827.1"; experiment "COORDINATES: polyA evidence [ECO:0006239]"; gene "Isha"; model_evidence "Supporting evidence includes similarity to: 4 Proteins"; product "Insulator su(Hw) mRNA adaptor, transcript variant X3"; transcript_biotype "mRNA"; exon_number "17";
NW_027332217.1	Gnomon	exon	14701404	14701669	.	-	.	gene_id "Isha"; transcript_id "XM_073076827.1"; db_xref "GeneID:140745059"; db_xref "GenBank:XM_073076827.1"; experiment "COORDINATES: polyA evidence [ECO:0006239]"; gene "Isha"; model_evidence "Supporting evidence includes similarity to: 4 Proteins"; product "Insulator su(Hw) mRNA adaptor, transcript variant X3"; transcript_biotype "mRNA"; exon_number "18";
NW_027332217.1	Gnomon	exon	14700724	14700801	.	-	.	gene_id "Isha"; transcript_id "XM_073076827.1"; db_xref "GeneID:140745059"; db_xref "GenBank:XM_073076827.1"; experiment "COORDINATES: polyA evidence [ECO:0006239]"; gene "Isha"; model_evidence "Supporting evidence includes similarity to: 4 Proteins"; product "Insulator su(Hw) mRNA adaptor, transcript variant X3"; transcript_biotype "mRNA"; exon_number "19";
NW_027332217.1	Gnomon	exon	14699025	14699254	.	-	.	gene_id "Isha"; transcript_id "XM_073076827.1"; db_xref "GeneID:140745059"; db_xref "GenBank:XM_073076827.1"; experiment "COORDINATES: polyA evidence [ECO:0006239]"; gene "Isha"; model_evidence "Supporting evidence includes similarity to: 4 Proteins"; product "Insulator su(Hw) mRNA adaptor, transcript variant X3"; transcript_biotype "mRNA"; exon_number "20";
NW_027332217.1	Gnomon	exon	14696441	14696542	.	-	.	gene_id "Isha"; transcript_id "XM_073076827.1"; db_xref "GeneID:140745059"; db_xref "GenBank:XM_073076827.1"; experiment "COORDINATES: polyA evidence [ECO:0006239]"; gene "Isha"; model_evidence "Supporting evidence includes similarity to: 4 Proteins"; product "Insulator su(Hw) mRNA adaptor, transcript variant X3"; transcript_biotype "mRNA"; exon_number "21";
NW_027332217.1	Gnomon	exon	14695220	14695261	.	-	.	gene_id "Isha"; transcript_id "XM_073076827.1"; db_xref "GeneID:140745059"; db_xref "GenBank:XM_073076827.1"; experiment "COORDINATES: polyA evidence [ECO:0006239]"; gene "Isha"; model_evidence "Supporting evidence includes similarity to: 4 Proteins"; product "Insulator su(Hw) mRNA adaptor, transcript variant X3"; transcript_biotype "mRNA"; exon_number "22";
NW_027332217.1	Gnomon	exon	14692298	14695141	.	-	.	gene_id "Isha"; transcript_id "XM_073076827.1"; db_xref "GeneID:140745059"; db_xref "GenBank:XM_073076827.1"; experiment "COORDINATES: polyA evidence [ECO:0006239]"; gene "Isha"; model_evidence "Supporting evidence includes similarity to: 4 Proteins"; product "Insulator su(Hw) mRNA adaptor, transcript variant X3"; transcript_biotype "mRNA"; exon_number "23";
NW_027332217.1	Gnomon	CDS	14713186	14713221	.	-	0	gene_id "Isha"; transcript_id "XM_073076827.1"; db_xref "GeneID:140745059"; db_xref "GenBank:XP_072932928.1"; gbkey "CDS"; gene "Isha"; product "uncharacterized protein Isha isoform X3"; protein_id "XP_072932928.1"; exon_number "1";
NW_027332217.1	Gnomon	CDS	14712824	14713114	.	-	0	gene_id "Isha"; transcript_id "XM_073076827.1"; db_xref "GeneID:140745059"; db_xref "GenBank:XP_072932928.1"; gbkey "CDS"; gene "Isha"; product "uncharacterized protein Isha isoform X3"; protein_id "XP_072932928.1"; exon_number "2";
NW_027332217.1	Gnomon	CDS	14711729	14711870	.	-	0	gene_id "Isha"; transcript_id "XM_073076827.1"; db_xref "GeneID:140745059"; db_xref "GenBank:XP_072932928.1"; gbkey "CDS"; gene "Isha"; product "uncharacterized protein Isha isoform X3"; protein_id "XP_072932928.1"; exon_number "3";
NW_027332217.1	Gnomon	CDS	14711299	14711396	.	-	2	gene_id "Isha"; transcript_id "XM_073076827.1"; db_xref "GeneID:140745059"; db_xref "GenBank:XP_072932928.1"; gbkey "CDS"; gene "Isha"; product "uncharacterized protein Isha isoform X3"; protein_id "XP_072932928.1"; exon_number "4";
NW_027332217.1	Gnomon	CDS	14710832	14711127	.	-	0	gene_id "Isha"; transcript_id "XM_073076827.1"; db_xref "GeneID:140745059"; db_xref "GenBank:XP_072932928.1"; gbkey "CDS"; gene "Isha"; product "uncharacterized protein Isha isoform X3"; protein_id "XP_072932928.1"; exon_number "5";
NW_027332217.1	Gnomon	CDS	14710662	14710716	.	-	1	gene_id "Isha"; transcript_id "XM_073076827.1"; db_xref "GeneID:140745059"; db_xref "GenBank:XP_072932928.1"; gbkey "CDS"; gene "Isha"; product "uncharacterized protein Isha isoform X3"; protein_id "XP_072932928.1"; exon_number "6";
NW_027332217.1	Gnomon	CDS	14710506	14710571	.	-	0	gene_id "Isha"; transcript_id "XM_073076827.1"; db_xref "GeneID:140745059"; db_xref "GenBank:XP_072932928.1"; gbkey "CDS"; gene "Isha"; product "uncharacterized protein Isha isoform X3"; protein_id "XP_072932928.1"; exon_number "7";
NW_027332217.1	Gnomon	CDS	14710062	14710183	.	-	0	gene_id "Isha"; transcript_id "XM_073076827.1"; db_xref "GeneID:140745059"; db_xref "GenBank:XP_072932928.1"; gbkey "CDS"; gene "Isha"; product "uncharacterized protein Isha isoform X3"; protein_id "XP_072932928.1"; exon_number "8";
NW_027332217.1	Gnomon	CDS	14709415	14709531	.	-	1	gene_id "Isha"; transcript_id "XM_073076827.1"; db_xref "GeneID:140745059"; db_xref "GenBank:XP_072932928.1"; gbkey "CDS"; gene "Isha"; product "uncharacterized protein Isha isoform X3"; protein_id "XP_072932928.1"; exon_number "9";
NW_027332217.1	Gnomon	CDS	14708462	14708577	.	-	1	gene_id "Isha"; transcript_id "XM_073076827.1"; db_xref "GeneID:140745059"; db_xref "GenBank:XP_072932928.1"; gbkey "CDS"; gene "Isha"; product "uncharacterized protein Isha isoform X3"; protein_id "XP_072932928.1"; exon_number "10";
NW_027332217.1	Gnomon	CDS	14707504	14707712	.	-	2	gene_id "Isha"; transcript_id "XM_073076827.1"; db_xref "GeneID:140745059"; db_xref "GenBank:XP_072932928.1"; gbkey "CDS"; gene "Isha"; product "uncharacterized protein Isha isoform X3"; protein_id "XP_072932928.1"; exon_number "11";
NW_027332217.1	Gnomon	CDS	14706552	14706743	.	-	0	gene_id "Isha"; transcript_id "XM_073076827.1"; db_xref "GeneID:140745059"; db_xref "GenBank:XP_072932928.1"; gbkey "CDS"; gene "Isha"; product "uncharacterized protein Isha isoform X3"; protein_id "XP_072932928.1"; exon_number "12";
NW_027332217.1	Gnomon	CDS	14705390	14705568	.	-	0	gene_id "Isha"; transcript_id "XM_073076827.1"; db_xref "GeneID:140745059"; db_xref "GenBank:XP_072932928.1"; gbkey "CDS"; gene "Isha"; product "uncharacterized protein Isha isoform X3"; protein_id "XP_072932928.1"; exon_number "13";
NW_027332217.1	Gnomon	CDS	14704382	14704464	.	-	1	gene_id "Isha"; transcript_id "XM_073076827.1"; db_xref "GeneID:140745059"; db_xref "GenBank:XP_072932928.1"; gbkey "CDS"; gene "Isha"; product "uncharacterized protein Isha isoform X3"; protein_id "XP_072932928.1"; exon_number "14";
NW_027332217.1	Gnomon	CDS	14704031	14704117	.	-	2	gene_id "Isha"; transcript_id "XM_073076827.1"; db_xref "GeneID:140745059"; db_xref "GenBank:XP_072932928.1"; gbkey "CDS"; gene "Isha"; product "uncharacterized protein Isha isoform X3"; protein_id "XP_072932928.1"; exon_number "15";
NW_027332217.1	Gnomon	CDS	14702985	14703094	.	-	2	gene_id "Isha"; transcript_id "XM_073076827.1"; db_xref "GeneID:140745059"; db_xref "GenBank:XP_072932928.1"; gbkey "CDS"; gene "Isha"; product "uncharacterized protein Isha isoform X3"; protein_id "XP_072932928.1"; exon_number "16";
NW_027332217.1	Gnomon	CDS	14702441	14702608	.	-	0	gene_id "Isha"; transcript_id "XM_073076827.1"; db_xref "GeneID:140745059"; db_xref "GenBank:XP_072932928.1"; gbkey "CDS"; gene "Isha"; product "uncharacterized protein Isha isoform X3"; protein_id "XP_072932928.1"; exon_number "17";
NW_027332217.1	Gnomon	CDS	14701404	14701669	.	-	0	gene_id "Isha"; transcript_id "XM_073076827.1"; db_xref "GeneID:140745059"; db_xref "GenBank:XP_072932928.1"; gbkey "CDS"; gene "Isha"; product "uncharacterized protein Isha isoform X3"; protein_id "XP_072932928.1"; exon_number "18";
NW_027332217.1	Gnomon	CDS	14700724	14700801	.	-	1	gene_id "Isha"; transcript_id "XM_073076827.1"; db_xref "GeneID:140745059"; db_xref "GenBank:XP_072932928.1"; gbkey "CDS"; gene "Isha"; product "uncharacterized protein Isha isoform X3"; protein_id "XP_072932928.1"; exon_number "19";
NW_027332217.1	Gnomon	CDS	14699025	14699254	.	-	1	gene_id "Isha"; transcript_id "XM_073076827.1"; db_xref "GeneID:140745059"; db_xref "GenBank:XP_072932928.1"; gbkey "CDS"; gene "Isha"; product "uncharacterized protein Isha isoform X3"; protein_id "XP_072932928.1"; exon_number "20";
NW_027332217.1	Gnomon	CDS	14696441	14696542	.	-	2	gene_id "Isha"; transcript_id "XM_073076827.1"; db_xref "GeneID:140745059"; db_xref "GenBank:XP_072932928.1"; gbkey "CDS"; gene "Isha"; product "uncharacterized protein Isha isoform X3"; protein_id "XP_072932928.1"; exon_number "21";
NW_027332217.1	Gnomon	CDS	14695220	14695261	.	-	2	gene_id "Isha"; transcript_id "XM_073076827.1"; db_xref "GeneID:140745059"; db_xref "GenBank:XP_072932928.1"; gbkey "CDS"; gene "Isha"; product "uncharacterized protein Isha isoform X3"; protein_id "XP_072932928.1"; exon_number "22";
NW_027332217.1	Gnomon	CDS	14693778	14695141	.	-	2	gene_id "Isha"; transcript_id "XM_073076827.1"; db_xref "GeneID:140745059"; db_xref "GenBank:XP_072932928.1"; gbkey "CDS"; gene "Isha"; product "uncharacterized protein Isha isoform X3"; protein_id "XP_072932928.1"; exon_number "23";
NW_027332217.1	Gnomon	start_codon	14713219	14713221	.	-	0	gene_id "Isha"; transcript_id "XM_073076827.1"; db_xref "GeneID:140745059"; db_xref "GenBank:XP_072932928.1"; gbkey "CDS"; gene "Isha"; product "uncharacterized protein Isha isoform X3"; protein_id "XP_072932928.1"; exon_number "1";
NW_027332217.1	Gnomon	stop_codon	14693775	14693777	.	-	0	gene_id "Isha"; transcript_id "XM_073076827.1"; db_xref "GeneID:140745059"; db_xref "GenBank:XP_072932928.1"; gbkey "CDS"; gene "Isha"; product "uncharacterized protein Isha isoform X3"; protein_id "XP_072932928.1"; exon_number "23";
NW_027332217.1	Gnomon	transcript	14692298	14713359	.	-	.	gene_id "Isha"; transcript_id "XM_073076828.1"; db_xref "GeneID:140745059"; db_xref "GenBank:XM_073076828.1"; experiment "COORDINATES: polyA evidence [ECO:0006239]"; gbkey "mRNA"; gene "Isha"; model_evidence "Supporting evidence includes similarity to: 3 Proteins"; product "Insulator su(Hw) mRNA adaptor, transcript variant X4"; transcript_biotype "mRNA";
NW_027332217.1	Gnomon	exon	14713186	14713359	.	-	.	gene_id "Isha"; transcript_id "XM_073076828.1"; db_xref "GeneID:140745059"; db_xref "GenBank:XM_073076828.1"; experiment "COORDINATES: polyA evidence [ECO:0006239]"; gene "Isha"; model_evidence "Supporting evidence includes similarity to: 3 Proteins"; product "Insulator su(Hw) mRNA adaptor, transcript variant X4"; transcript_biotype "mRNA"; exon_number "1";
NW_027332217.1	Gnomon	exon	14712824	14713114	.	-	.	gene_id "Isha"; transcript_id "XM_073076828.1"; db_xref "GeneID:140745059"; db_xref "GenBank:XM_073076828.1"; experiment "COORDINATES: polyA evidence [ECO:0006239]"; gene "Isha"; model_evidence "Supporting evidence includes similarity to: 3 Proteins"; product "Insulator su(Hw) mRNA adaptor, transcript variant X4"; transcript_biotype "mRNA"; exon_number "2";
NW_027332217.1	Gnomon	exon	14711729	14711870	.	-	.	gene_id "Isha"; transcript_id "XM_073076828.1"; db_xref "GeneID:140745059"; db_xref "GenBank:XM_073076828.1"; experiment "COORDINATES: polyA evidence [ECO:0006239]"; gene "Isha"; model_evidence "Supporting evidence includes similarity to: 3 Proteins"; product "Insulator su(Hw) mRNA adaptor, transcript variant X4"; transcript_biotype "mRNA"; exon_number "3";
NW_027332217.1	Gnomon	exon	14711299	14711396	.	-	.	gene_id "Isha"; transcript_id "XM_073076828.1"; db_xref "GeneID:140745059"; db_xref "GenBank:XM_073076828.1"; experiment "COORDINATES: polyA evidence [ECO:0006239]"; gene "Isha"; model_evidence "Supporting evidence includes similarity to: 3 Proteins"; product "Insulator su(Hw) mRNA adaptor, transcript variant X4"; transcript_biotype "mRNA"; exon_number "4";
NW_027332217.1	Gnomon	exon	14710832	14711127	.	-	.	gene_id "Isha"; transcript_id "XM_073076828.1"; db_xref "GeneID:140745059"; db_xref "GenBank:XM_073076828.1"; experiment "COORDINATES: polyA evidence [ECO:0006239]"; gene "Isha"; model_evidence "Supporting evidence includes similarity to: 3 Proteins"; product "Insulator su(Hw) mRNA adaptor, transcript variant X4"; transcript_biotype "mRNA"; exon_number "5";
NW_027332217.1	Gnomon	exon	14710662	14710716	.	-	.	gene_id "Isha"; transcript_id "XM_073076828.1"; db_xref "GeneID:140745059"; db_xref "GenBank:XM_073076828.1"; experiment "COORDINATES: polyA evidence [ECO:0006239]"; gene "Isha"; model_evidence "Supporting evidence includes similarity to: 3 Proteins"; product "Insulator su(Hw) mRNA adaptor, transcript variant X4"; transcript_biotype "mRNA"; exon_number "6";
NW_027332217.1	Gnomon	exon	14710506	14710571	.	-	.	gene_id "Isha"; transcript_id "XM_073076828.1"; db_xref "GeneID:140745059"; db_xref "GenBank:XM_073076828.1"; experiment "COORDINATES: polyA evidence [ECO:0006239]"; gene "Isha"; model_evidence "Supporting evidence includes similarity to: 3 Proteins"; product "Insulator su(Hw) mRNA adaptor, transcript variant X4"; transcript_biotype "mRNA"; exon_number "7";
NW_027332217.1	Gnomon	exon	14710062	14710183	.	-	.	gene_id "Isha"; transcript_id "XM_073076828.1"; db_xref "GeneID:140745059"; db_xref "GenBank:XM_073076828.1"; experiment "COORDINATES: polyA evidence [ECO:0006239]"; gene "Isha"; model_evidence "Supporting evidence includes similarity to: 3 Proteins"; product "Insulator su(Hw) mRNA adaptor, transcript variant X4"; transcript_biotype "mRNA"; exon_number "8";
NW_027332217.1	Gnomon	exon	14709415	14709531	.	-	.	gene_id "Isha"; transcript_id "XM_073076828.1"; db_xref "GeneID:140745059"; db_xref "GenBank:XM_073076828.1"; experiment "COORDINATES: polyA evidence [ECO:0006239]"; gene "Isha"; model_evidence "Supporting evidence includes similarity to: 3 Proteins"; product "Insulator su(Hw) mRNA adaptor, transcript variant X4"; transcript_biotype "mRNA"; exon_number "9";
NW_027332217.1	Gnomon	exon	14708462	14708577	.	-	.	gene_id "Isha"; transcript_id "XM_073076828.1"; db_xref "GeneID:140745059"; db_xref "GenBank:XM_073076828.1"; experiment "COORDINATES: polyA evidence [ECO:0006239]"; gene "Isha"; model_evidence "Supporting evidence includes similarity to: 3 Proteins"; product "Insulator su(Hw) mRNA adaptor, transcript variant X4"; transcript_biotype "mRNA"; exon_number "10";
NW_027332217.1	Gnomon	exon	14707504	14707712	.	-	.	gene_id "Isha"; transcript_id "XM_073076828.1"; db_xref "GeneID:140745059"; db_xref "GenBank:XM_073076828.1"; experiment "COORDINATES: polyA evidence [ECO:0006239]"; gene "Isha"; model_evidence "Supporting evidence includes similarity to: 3 Proteins"; product "Insulator su(Hw) mRNA adaptor, transcript variant X4"; transcript_biotype "mRNA"; exon_number "11";
NW_027332217.1	Gnomon	exon	14706552	14706743	.	-	.	gene_id "Isha"; transcript_id "XM_073076828.1"; db_xref "GeneID:140745059"; db_xref "GenBank:XM_073076828.1"; experiment "COORDINATES: polyA evidence [ECO:0006239]"; gene "Isha"; model_evidence "Supporting evidence includes similarity to: 3 Proteins"; product "Insulator su(Hw) mRNA adaptor, transcript variant X4"; transcript_biotype "mRNA"; exon_number "12";
NW_027332217.1	Gnomon	exon	14705390	14705568	.	-	.	gene_id "Isha"; transcript_id "XM_073076828.1"; db_xref "GeneID:140745059"; db_xref "GenBank:XM_073076828.1"; experiment "COORDINATES: polyA evidence [ECO:0006239]"; gene "Isha"; model_evidence "Supporting evidence includes similarity to: 3 Proteins"; product "Insulator su(Hw) mRNA adaptor, transcript variant X4"; transcript_biotype "mRNA"; exon_number "13";
NW_027332217.1	Gnomon	exon	14704382	14704464	.	-	.	gene_id "Isha"; transcript_id "XM_073076828.1"; db_xref "GeneID:140745059"; db_xref "GenBank:XM_073076828.1"; experiment "COORDINATES: polyA evidence [ECO:0006239]"; gene "Isha"; model_evidence "Supporting evidence includes similarity to: 3 Proteins"; product "Insulator su(Hw) mRNA adaptor, transcript variant X4"; transcript_biotype "mRNA"; exon_number "14";
NW_027332217.1	Gnomon	exon	14704031	14704117	.	-	.	gene_id "Isha"; transcript_id "XM_073076828.1"; db_xref "GeneID:140745059"; db_xref "GenBank:XM_073076828.1"; experiment "COORDINATES: polyA evidence [ECO:0006239]"; gene "Isha"; model_evidence "Supporting evidence includes similarity to: 3 Proteins"; product "Insulator su(Hw) mRNA adaptor, transcript variant X4"; transcript_biotype "mRNA"; exon_number "15";
NW_027332217.1	Gnomon	exon	14702985	14703094	.	-	.	gene_id "Isha"; transcript_id "XM_073076828.1"; db_xref "GeneID:140745059"; db_xref "GenBank:XM_073076828.1"; experiment "COORDINATES: polyA evidence [ECO:0006239]"; gene "Isha"; model_evidence "Supporting evidence includes similarity to: 3 Proteins"; product "Insulator su(Hw) mRNA adaptor, transcript variant X4"; transcript_biotype "mRNA"; exon_number "16";
NW_027332217.1	Gnomon	exon	14702441	14702608	.	-	.	gene_id "Isha"; transcript_id "XM_073076828.1"; db_xref "GeneID:140745059"; db_xref "GenBank:XM_073076828.1"; experiment "COORDINATES: polyA evidence [ECO:0006239]"; gene "Isha"; model_evidence "Supporting evidence includes similarity to: 3 Proteins"; product "Insulator su(Hw) mRNA adaptor, transcript variant X4"; transcript_biotype "mRNA"; exon_number "17";
NW_027332217.1	Gnomon	exon	14701404	14701669	.	-	.	gene_id "Isha"; transcript_id "XM_073076828.1"; db_xref "GeneID:140745059"; db_xref "GenBank:XM_073076828.1"; experiment "COORDINATES: polyA evidence [ECO:0006239]"; gene "Isha"; model_evidence "Supporting evidence includes similarity to: 3 Proteins"; product "Insulator su(Hw) mRNA adaptor, transcript variant X4"; transcript_biotype "mRNA"; exon_number "18";
NW_027332217.1	Gnomon	exon	14700700	14700801	.	-	.	gene_id "Isha"; transcript_id "XM_073076828.1"; db_xref "GeneID:140745059"; db_xref "GenBank:XM_073076828.1"; experiment "COORDINATES: polyA evidence [ECO:0006239]"; gene "Isha"; model_evidence "Supporting evidence includes similarity to: 3 Proteins"; product "Insulator su(Hw) mRNA adaptor, transcript variant X4"; transcript_biotype "mRNA"; exon_number "19";
NW_027332217.1	Gnomon	exon	14699025	14699254	.	-	.	gene_id "Isha"; transcript_id "XM_073076828.1"; db_xref "GeneID:140745059"; db_xref "GenBank:XM_073076828.1"; experiment "COORDINATES: polyA evidence [ECO:0006239]"; gene "Isha"; model_evidence "Supporting evidence includes similarity to: 3 Proteins"; product "Insulator su(Hw) mRNA adaptor, transcript variant X4"; transcript_biotype "mRNA"; exon_number "20";
NW_027332217.1	Gnomon	exon	14696441	14696542	.	-	.	gene_id "Isha"; transcript_id "XM_073076828.1"; db_xref "GeneID:140745059"; db_xref "GenBank:XM_073076828.1"; experiment "COORDINATES: polyA evidence [ECO:0006239]"; gene "Isha"; model_evidence "Supporting evidence includes similarity to: 3 Proteins"; product "Insulator su(Hw) mRNA adaptor, transcript variant X4"; transcript_biotype "mRNA"; exon_number "21";
NW_027332217.1	Gnomon	exon	14692298	14695141	.	-	.	gene_id "Isha"; transcript_id "XM_073076828.1"; db_xref "GeneID:140745059"; db_xref "GenBank:XM_073076828.1"; experiment "COORDINATES: polyA evidence [ECO:0006239]"; gene "Isha"; model_evidence "Supporting evidence includes similarity to: 3 Proteins"; product "Insulator su(Hw) mRNA adaptor, transcript variant X4"; transcript_biotype "mRNA"; exon_number "22";
NW_027332217.1	Gnomon	CDS	14713186	14713221	.	-	0	gene_id "Isha"; transcript_id "XM_073076828.1"; db_xref "GeneID:140745059"; db_xref "GenBank:XP_072932929.1"; gbkey "CDS"; gene "Isha"; product "uncharacterized protein Isha isoform X4"; protein_id "XP_072932929.1"; exon_number "1";
NW_027332217.1	Gnomon	CDS	14712824	14713114	.	-	0	gene_id "Isha"; transcript_id "XM_073076828.1"; db_xref "GeneID:140745059"; db_xref "GenBank:XP_072932929.1"; gbkey "CDS"; gene "Isha"; product "uncharacterized protein Isha isoform X4"; protein_id "XP_072932929.1"; exon_number "2";
NW_027332217.1	Gnomon	CDS	14711729	14711870	.	-	0	gene_id "Isha"; transcript_id "XM_073076828.1"; db_xref "GeneID:140745059"; db_xref "GenBank:XP_072932929.1"; gbkey "CDS"; gene "Isha"; product "uncharacterized protein Isha isoform X4"; protein_id "XP_072932929.1"; exon_number "3";
NW_027332217.1	Gnomon	CDS	14711299	14711396	.	-	2	gene_id "Isha"; transcript_id "XM_073076828.1"; db_xref "GeneID:140745059"; db_xref "GenBank:XP_072932929.1"; gbkey "CDS"; gene "Isha"; product "uncharacterized protein Isha isoform X4"; protein_id "XP_072932929.1"; exon_number "4";
NW_027332217.1	Gnomon	CDS	14710832	14711127	.	-	0	gene_id "Isha"; transcript_id "XM_073076828.1"; db_xref "GeneID:140745059"; db_xref "GenBank:XP_072932929.1"; gbkey "CDS"; gene "Isha"; product "uncharacterized protein Isha isoform X4"; protein_id "XP_072932929.1"; exon_number "5";
NW_027332217.1	Gnomon	CDS	14710662	14710716	.	-	1	gene_id "Isha"; transcript_id "XM_073076828.1"; db_xref "GeneID:140745059"; db_xref "GenBank:XP_072932929.1"; gbkey "CDS"; gene "Isha"; product "uncharacterized protein Isha isoform X4"; protein_id "XP_072932929.1"; exon_number "6";
NW_027332217.1	Gnomon	CDS	14710506	14710571	.	-	0	gene_id "Isha"; transcript_id "XM_073076828.1"; db_xref "GeneID:140745059"; db_xref "GenBank:XP_072932929.1"; gbkey "CDS"; gene "Isha"; product "uncharacterized protein Isha isoform X4"; protein_id "XP_072932929.1"; exon_number "7";
NW_027332217.1	Gnomon	CDS	14710062	14710183	.	-	0	gene_id "Isha"; transcript_id "XM_073076828.1"; db_xref "GeneID:140745059"; db_xref "GenBank:XP_072932929.1"; gbkey "CDS"; gene "Isha"; product "uncharacterized protein Isha isoform X4"; protein_id "XP_072932929.1"; exon_number "8";
NW_027332217.1	Gnomon	CDS	14709415	14709531	.	-	1	gene_id "Isha"; transcript_id "XM_073076828.1"; db_xref "GeneID:140745059"; db_xref "GenBank:XP_072932929.1"; gbkey "CDS"; gene "Isha"; product "uncharacterized protein Isha isoform X4"; protein_id "XP_072932929.1"; exon_number "9";
NW_027332217.1	Gnomon	CDS	14708462	14708577	.	-	1	gene_id "Isha"; transcript_id "XM_073076828.1"; db_xref "GeneID:140745059"; db_xref "GenBank:XP_072932929.1"; gbkey "CDS"; gene "Isha"; product "uncharacterized protein Isha isoform X4"; protein_id "XP_072932929.1"; exon_number "10";
NW_027332217.1	Gnomon	CDS	14707504	14707712	.	-	2	gene_id "Isha"; transcript_id "XM_073076828.1"; db_xref "GeneID:140745059"; db_xref "GenBank:XP_072932929.1"; gbkey "CDS"; gene "Isha"; product "uncharacterized protein Isha isoform X4"; protein_id "XP_072932929.1"; exon_number "11";
NW_027332217.1	Gnomon	CDS	14706552	14706743	.	-	0	gene_id "Isha"; transcript_id "XM_073076828.1"; db_xref "GeneID:140745059"; db_xref "GenBank:XP_072932929.1"; gbkey "CDS"; gene "Isha"; product "uncharacterized protein Isha isoform X4"; protein_id "XP_072932929.1"; exon_number "12";
NW_027332217.1	Gnomon	CDS	14705390	14705568	.	-	0	gene_id "Isha"; transcript_id "XM_073076828.1"; db_xref "GeneID:140745059"; db_xref "GenBank:XP_072932929.1"; gbkey "CDS"; gene "Isha"; product "uncharacterized protein Isha isoform X4"; protein_id "XP_072932929.1"; exon_number "13";
NW_027332217.1	Gnomon	CDS	14704382	14704464	.	-	1	gene_id "Isha"; transcript_id "XM_073076828.1"; db_xref "GeneID:140745059"; db_xref "GenBank:XP_072932929.1"; gbkey "CDS"; gene "Isha"; product "uncharacterized protein Isha isoform X4"; protein_id "XP_072932929.1"; exon_number "14";
NW_027332217.1	Gnomon	CDS	14704031	14704117	.	-	2	gene_id "Isha"; transcript_id "XM_073076828.1"; db_xref "GeneID:140745059"; db_xref "GenBank:XP_072932929.1"; gbkey "CDS"; gene "Isha"; product "uncharacterized protein Isha isoform X4"; protein_id "XP_072932929.1"; exon_number "15";
NW_027332217.1	Gnomon	CDS	14702985	14703094	.	-	2	gene_id "Isha"; transcript_id "XM_073076828.1"; db_xref "GeneID:140745059"; db_xref "GenBank:XP_072932929.1"; gbkey "CDS"; gene "Isha"; product "uncharacterized protein Isha isoform X4"; protein_id "XP_072932929.1"; exon_number "16";
NW_027332217.1	Gnomon	CDS	14702441	14702608	.	-	0	gene_id "Isha"; transcript_id "XM_073076828.1"; db_xref "GeneID:140745059"; db_xref "GenBank:XP_072932929.1"; gbkey "CDS"; gene "Isha"; product "uncharacterized protein Isha isoform X4"; protein_id "XP_072932929.1"; exon_number "17";
NW_027332217.1	Gnomon	CDS	14701404	14701669	.	-	0	gene_id "Isha"; transcript_id "XM_073076828.1"; db_xref "GeneID:140745059"; db_xref "GenBank:XP_072932929.1"; gbkey "CDS"; gene "Isha"; product "uncharacterized protein Isha isoform X4"; protein_id "XP_072932929.1"; exon_number "18";
NW_027332217.1	Gnomon	CDS	14700700	14700801	.	-	1	gene_id "Isha"; transcript_id "XM_073076828.1"; db_xref "GeneID:140745059"; db_xref "GenBank:XP_072932929.1"; gbkey "CDS"; gene "Isha"; product "uncharacterized protein Isha isoform X4"; protein_id "XP_072932929.1"; exon_number "19";
NW_027332217.1	Gnomon	CDS	14699025	14699254	.	-	1	gene_id "Isha"; transcript_id "XM_073076828.1"; db_xref "GeneID:140745059"; db_xref "GenBank:XP_072932929.1"; gbkey "CDS"; gene "Isha"; product "uncharacterized protein Isha isoform X4"; protein_id "XP_072932929.1"; exon_number "20";
NW_027332217.1	Gnomon	CDS	14696441	14696542	.	-	2	gene_id "Isha"; transcript_id "XM_073076828.1"; db_xref "GeneID:140745059"; db_xref "GenBank:XP_072932929.1"; gbkey "CDS"; gene "Isha"; product "uncharacterized protein Isha isoform X4"; protein_id "XP_072932929.1"; exon_number "21";
NW_027332217.1	Gnomon	CDS	14693778	14695141	.	-	2	gene_id "Isha"; transcript_id "XM_073076828.1"; db_xref "GeneID:140745059"; db_xref "GenBank:XP_072932929.1"; gbkey "CDS"; gene "Isha"; product "uncharacterized protein Isha isoform X4"; protein_id "XP_072932929.1"; exon_number "22";
NW_027332217.1	Gnomon	start_codon	14713219	14713221	.	-	0	gene_id "Isha"; transcript_id "XM_073076828.1"; db_xref "GeneID:140745059"; db_xref "GenBank:XP_072932929.1"; gbkey "CDS"; gene "Isha"; product "uncharacterized protein Isha isoform X4"; protein_id "XP_072932929.1"; exon_number "1";
NW_027332217.1	Gnomon	stop_codon	14693775	14693777	.	-	0	gene_id "Isha"; transcript_id "XM_073076828.1"; db_xref "GeneID:140745059"; db_xref "GenBank:XP_072932929.1"; gbkey "CDS"; gene "Isha"; product "uncharacterized protein Isha isoform X4"; protein_id "XP_072932929.1"; exon_number "22";
NW_027332217.1	Gnomon	transcript	14692298	14713359	.	-	.	gene_id "Isha"; transcript_id "XM_073076825.1"; db_xref "GeneID:140745059"; db_xref "GenBank:XM_073076825.1"; experiment "COORDINATES: polyA evidence [ECO:0006239]"; gbkey "mRNA"; gene "Isha"; model_evidence "Supporting evidence includes similarity to: 4 Proteins"; product "Insulator su(Hw) mRNA adaptor, transcript variant X1"; transcript_biotype "mRNA";
NW_027332217.1	Gnomon	exon	14713186	14713359	.	-	.	gene_id "Isha"; transcript_id "XM_073076825.1"; db_xref "GeneID:140745059"; db_xref "GenBank:XM_073076825.1"; experiment "COORDINATES: polyA evidence [ECO:0006239]"; gene "Isha"; model_evidence "Supporting evidence includes similarity to: 4 Proteins"; product "Insulator su(Hw) mRNA adaptor, transcript variant X1"; transcript_biotype "mRNA"; exon_number "1";
NW_027332217.1	Gnomon	exon	14712824	14713114	.	-	.	gene_id "Isha"; transcript_id "XM_073076825.1"; db_xref "GeneID:140745059"; db_xref "GenBank:XM_073076825.1"; experiment "COORDINATES: polyA evidence [ECO:0006239]"; gene "Isha"; model_evidence "Supporting evidence includes similarity to: 4 Proteins"; product "Insulator su(Hw) mRNA adaptor, transcript variant X1"; transcript_biotype "mRNA"; exon_number "2";
NW_027332217.1	Gnomon	exon	14711729	14711870	.	-	.	gene_id "Isha"; transcript_id "XM_073076825.1"; db_xref "GeneID:140745059"; db_xref "GenBank:XM_073076825.1"; experiment "COORDINATES: polyA evidence [ECO:0006239]"; gene "Isha"; model_evidence "Supporting evidence includes similarity to: 4 Proteins"; product "Insulator su(Hw) mRNA adaptor, transcript variant X1"; transcript_biotype "mRNA"; exon_number "3";
NW_027332217.1	Gnomon	exon	14711299	14711396	.	-	.	gene_id "Isha"; transcript_id "XM_073076825.1"; db_xref "GeneID:140745059"; db_xref "GenBank:XM_073076825.1"; experiment "COORDINATES: polyA evidence [ECO:0006239]"; gene "Isha"; model_evidence "Supporting evidence includes similarity to: 4 Proteins"; product "Insulator su(Hw) mRNA adaptor, transcript variant X1"; transcript_biotype "mRNA"; exon_number "4";
NW_027332217.1	Gnomon	exon	14710832	14711127	.	-	.	gene_id "Isha"; transcript_id "XM_073076825.1"; db_xref "GeneID:140745059"; db_xref "GenBank:XM_073076825.1"; experiment "COORDINATES: polyA evidence [ECO:0006239]"; gene "Isha"; model_evidence "Supporting evidence includes similarity to: 4 Proteins"; product "Insulator su(Hw) mRNA adaptor, transcript variant X1"; transcript_biotype "mRNA"; exon_number "5";
NW_027332217.1	Gnomon	exon	14710662	14710716	.	-	.	gene_id "Isha"; transcript_id "XM_073076825.1"; db_xref "GeneID:140745059"; db_xref "GenBank:XM_073076825.1"; experiment "COORDINATES: polyA evidence [ECO:0006239]"; gene "Isha"; model_evidence "Supporting evidence includes similarity to: 4 Proteins"; product "Insulator su(Hw) mRNA adaptor, transcript variant X1"; transcript_biotype "mRNA"; exon_number "6";
NW_027332217.1	Gnomon	exon	14710506	14710571	.	-	.	gene_id "Isha"; transcript_id "XM_073076825.1"; db_xref "GeneID:140745059"; db_xref "GenBank:XM_073076825.1"; experiment "COORDINATES: polyA evidence [ECO:0006239]"; gene "Isha"; model_evidence "Supporting evidence includes similarity to: 4 Proteins"; product "Insulator su(Hw) mRNA adaptor, transcript variant X1"; transcript_biotype "mRNA"; exon_number "7";
NW_027332217.1	Gnomon	exon	14710062	14710183	.	-	.	gene_id "Isha"; transcript_id "XM_073076825.1"; db_xref "GeneID:140745059"; db_xref "GenBank:XM_073076825.1"; experiment "COORDINATES: polyA evidence [ECO:0006239]"; gene "Isha"; model_evidence "Supporting evidence includes similarity to: 4 Proteins"; product "Insulator su(Hw) mRNA adaptor, transcript variant X1"; transcript_biotype "mRNA"; exon_number "8";
NW_027332217.1	Gnomon	exon	14709415	14709531	.	-	.	gene_id "Isha"; transcript_id "XM_073076825.1"; db_xref "GeneID:140745059"; db_xref "GenBank:XM_073076825.1"; experiment "COORDINATES: polyA evidence [ECO:0006239]"; gene "Isha"; model_evidence "Supporting evidence includes similarity to: 4 Proteins"; product "Insulator su(Hw) mRNA adaptor, transcript variant X1"; transcript_biotype "mRNA"; exon_number "9";
NW_027332217.1	Gnomon	exon	14708462	14708577	.	-	.	gene_id "Isha"; transcript_id "XM_073076825.1"; db_xref "GeneID:140745059"; db_xref "GenBank:XM_073076825.1"; experiment "COORDINATES: polyA evidence [ECO:0006239]"; gene "Isha"; model_evidence "Supporting evidence includes similarity to: 4 Proteins"; product "Insulator su(Hw) mRNA adaptor, transcript variant X1"; transcript_biotype "mRNA"; exon_number "10";
NW_027332217.1	Gnomon	exon	14707504	14707712	.	-	.	gene_id "Isha"; transcript_id "XM_073076825.1"; db_xref "GeneID:140745059"; db_xref "GenBank:XM_073076825.1"; experiment "COORDINATES: polyA evidence [ECO:0006239]"; gene "Isha"; model_evidence "Supporting evidence includes similarity to: 4 Proteins"; product "Insulator su(Hw) mRNA adaptor, transcript variant X1"; transcript_biotype "mRNA"; exon_number "11";
NW_027332217.1	Gnomon	exon	14706552	14706743	.	-	.	gene_id "Isha"; transcript_id "XM_073076825.1"; db_xref "GeneID:140745059"; db_xref "GenBank:XM_073076825.1"; experiment "COORDINATES: polyA evidence [ECO:0006239]"; gene "Isha"; model_evidence "Supporting evidence includes similarity to: 4 Proteins"; product "Insulator su(Hw) mRNA adaptor, transcript variant X1"; transcript_biotype "mRNA"; exon_number "12";
NW_027332217.1	Gnomon	exon	14705390	14705568	.	-	.	gene_id "Isha"; transcript_id "XM_073076825.1"; db_xref "GeneID:140745059"; db_xref "GenBank:XM_073076825.1"; experiment "COORDINATES: polyA evidence [ECO:0006239]"; gene "Isha"; model_evidence "Supporting evidence includes similarity to: 4 Proteins"; product "Insulator su(Hw) mRNA adaptor, transcript variant X1"; transcript_biotype "mRNA"; exon_number "13";
NW_027332217.1	Gnomon	exon	14704382	14704464	.	-	.	gene_id "Isha"; transcript_id "XM_073076825.1"; db_xref "GeneID:140745059"; db_xref "GenBank:XM_073076825.1"; experiment "COORDINATES: polyA evidence [ECO:0006239]"; gene "Isha"; model_evidence "Supporting evidence includes similarity to: 4 Proteins"; product "Insulator su(Hw) mRNA adaptor, transcript variant X1"; transcript_biotype "mRNA"; exon_number "14";
NW_027332217.1	Gnomon	exon	14704031	14704117	.	-	.	gene_id "Isha"; transcript_id "XM_073076825.1"; db_xref "GeneID:140745059"; db_xref "GenBank:XM_073076825.1"; experiment "COORDINATES: polyA evidence [ECO:0006239]"; gene "Isha"; model_evidence "Supporting evidence includes similarity to: 4 Proteins"; product "Insulator su(Hw) mRNA adaptor, transcript variant X1"; transcript_biotype "mRNA"; exon_number "15";
NW_027332217.1	Gnomon	exon	14702985	14703094	.	-	.	gene_id "Isha"; transcript_id "XM_073076825.1"; db_xref "GeneID:140745059"; db_xref "GenBank:XM_073076825.1"; experiment "COORDINATES: polyA evidence [ECO:0006239]"; gene "Isha"; model_evidence "Supporting evidence includes similarity to: 4 Proteins"; product "Insulator su(Hw) mRNA adaptor, transcript variant X1"; transcript_biotype "mRNA"; exon_number "16";
NW_027332217.1	Gnomon	exon	14702441	14702608	.	-	.	gene_id "Isha"; transcript_id "XM_073076825.1"; db_xref "GeneID:140745059"; db_xref "GenBank:XM_073076825.1"; experiment "COORDINATES: polyA evidence [ECO:0006239]"; gene "Isha"; model_evidence "Supporting evidence includes similarity to: 4 Proteins"; product "Insulator su(Hw) mRNA adaptor, transcript variant X1"; transcript_biotype "mRNA"; exon_number "17";
NW_027332217.1	Gnomon	exon	14701404	14701669	.	-	.	gene_id "Isha"; transcript_id "XM_073076825.1"; db_xref "GeneID:140745059"; db_xref "GenBank:XM_073076825.1"; experiment "COORDINATES: polyA evidence [ECO:0006239]"; gene "Isha"; model_evidence "Supporting evidence includes similarity to: 4 Proteins"; product "Insulator su(Hw) mRNA adaptor, transcript variant X1"; transcript_biotype "mRNA"; exon_number "18";
NW_027332217.1	Gnomon	exon	14700700	14700801	.	-	.	gene_id "Isha"; transcript_id "XM_073076825.1"; db_xref "GeneID:140745059"; db_xref "GenBank:XM_073076825.1"; experiment "COORDINATES: polyA evidence [ECO:0006239]"; gene "Isha"; model_evidence "Supporting evidence includes similarity to: 4 Proteins"; product "Insulator su(Hw) mRNA adaptor, transcript variant X1"; transcript_biotype "mRNA"; exon_number "19";
NW_027332217.1	Gnomon	exon	14699025	14699254	.	-	.	gene_id "Isha"; transcript_id "XM_073076825.1"; db_xref "GeneID:140745059"; db_xref "GenBank:XM_073076825.1"; experiment "COORDINATES: polyA evidence [ECO:0006239]"; gene "Isha"; model_evidence "Supporting evidence includes similarity to: 4 Proteins"; product "Insulator su(Hw) mRNA adaptor, transcript variant X1"; transcript_biotype "mRNA"; exon_number "20";
NW_027332217.1	Gnomon	exon	14696441	14696542	.	-	.	gene_id "Isha"; transcript_id "XM_073076825.1"; db_xref "GeneID:140745059"; db_xref "GenBank:XM_073076825.1"; experiment "COORDINATES: polyA evidence [ECO:0006239]"; gene "Isha"; model_evidence "Supporting evidence includes similarity to: 4 Proteins"; product "Insulator su(Hw) mRNA adaptor, transcript variant X1"; transcript_biotype "mRNA"; exon_number "21";
NW_027332217.1	Gnomon	exon	14695220	14695261	.	-	.	gene_id "Isha"; transcript_id "XM_073076825.1"; db_xref "GeneID:140745059"; db_xref "GenBank:XM_073076825.1"; experiment "COORDINATES: polyA evidence [ECO:0006239]"; gene "Isha"; model_evidence "Supporting evidence includes similarity to: 4 Proteins"; product "Insulator su(Hw) mRNA adaptor, transcript variant X1"; transcript_biotype "mRNA"; exon_number "22";
NW_027332217.1	Gnomon	exon	14692298	14695141	.	-	.	gene_id "Isha"; transcript_id "XM_073076825.1"; db_xref "GeneID:140745059"; db_xref "GenBank:XM_073076825.1"; experiment "COORDINATES: polyA evidence [ECO:0006239]"; gene "Isha"; model_evidence "Supporting evidence includes similarity to: 4 Proteins"; product "Insulator su(Hw) mRNA adaptor, transcript variant X1"; transcript_biotype "mRNA"; exon_number "23";
NW_027332217.1	Gnomon	CDS	14713186	14713221	.	-	0	gene_id "Isha"; transcript_id "XM_073076825.1"; db_xref "GeneID:140745059"; db_xref "GenBank:XP_072932926.1"; gbkey "CDS"; gene "Isha"; product "uncharacterized protein Isha isoform X1"; protein_id "XP_072932926.1"; exon_number "1";
NW_027332217.1	Gnomon	CDS	14712824	14713114	.	-	0	gene_id "Isha"; transcript_id "XM_073076825.1"; db_xref "GeneID:140745059"; db_xref "GenBank:XP_072932926.1"; gbkey "CDS"; gene "Isha"; product "uncharacterized protein Isha isoform X1"; protein_id "XP_072932926.1"; exon_number "2";
NW_027332217.1	Gnomon	CDS	14711729	14711870	.	-	0	gene_id "Isha"; transcript_id "XM_073076825.1"; db_xref "GeneID:140745059"; db_xref "GenBank:XP_072932926.1"; gbkey "CDS"; gene "Isha"; product "uncharacterized protein Isha isoform X1"; protein_id "XP_072932926.1"; exon_number "3";
NW_027332217.1	Gnomon	CDS	14711299	14711396	.	-	2	gene_id "Isha"; transcript_id "XM_073076825.1"; db_xref "GeneID:140745059"; db_xref "GenBank:XP_072932926.1"; gbkey "CDS"; gene "Isha"; product "uncharacterized protein Isha isoform X1"; protein_id "XP_072932926.1"; exon_number "4";
NW_027332217.1	Gnomon	CDS	14710832	14711127	.	-	0	gene_id "Isha"; transcript_id "XM_073076825.1"; db_xref "GeneID:140745059"; db_xref "GenBank:XP_072932926.1"; gbkey "CDS"; gene "Isha"; product "uncharacterized protein Isha isoform X1"; protein_id "XP_072932926.1"; exon_number "5";
NW_027332217.1	Gnomon	CDS	14710662	14710716	.	-	1	gene_id "Isha"; transcript_id "XM_073076825.1"; db_xref "GeneID:140745059"; db_xref "GenBank:XP_072932926.1"; gbkey "CDS"; gene "Isha"; product "uncharacterized protein Isha isoform X1"; protein_id "XP_072932926.1"; exon_number "6";
NW_027332217.1	Gnomon	CDS	14710506	14710571	.	-	0	gene_id "Isha"; transcript_id "XM_073076825.1"; db_xref "GeneID:140745059"; db_xref "GenBank:XP_072932926.1"; gbkey "CDS"; gene "Isha"; product "uncharacterized protein Isha isoform X1"; protein_id "XP_072932926.1"; exon_number "7";
NW_027332217.1	Gnomon	CDS	14710062	14710183	.	-	0	gene_id "Isha"; transcript_id "XM_073076825.1"; db_xref "GeneID:140745059"; db_xref "GenBank:XP_072932926.1"; gbkey "CDS"; gene "Isha"; product "uncharacterized protein Isha isoform X1"; protein_id "XP_072932926.1"; exon_number "8";
NW_027332217.1	Gnomon	CDS	14709415	14709531	.	-	1	gene_id "Isha"; transcript_id "XM_073076825.1"; db_xref "GeneID:140745059"; db_xref "GenBank:XP_072932926.1"; gbkey "CDS"; gene "Isha"; product "uncharacterized protein Isha isoform X1"; protein_id "XP_072932926.1"; exon_number "9";
NW_027332217.1	Gnomon	CDS	14708462	14708577	.	-	1	gene_id "Isha"; transcript_id "XM_073076825.1"; db_xref "GeneID:140745059"; db_xref "GenBank:XP_072932926.1"; gbkey "CDS"; gene "Isha"; product "uncharacterized protein Isha isoform X1"; protein_id "XP_072932926.1"; exon_number "10";
NW_027332217.1	Gnomon	CDS	14707504	14707712	.	-	2	gene_id "Isha"; transcript_id "XM_073076825.1"; db_xref "GeneID:140745059"; db_xref "GenBank:XP_072932926.1"; gbkey "CDS"; gene "Isha"; product "uncharacterized protein Isha isoform X1"; protein_id "XP_072932926.1"; exon_number "11";
NW_027332217.1	Gnomon	CDS	14706552	14706743	.	-	0	gene_id "Isha"; transcript_id "XM_073076825.1"; db_xref "GeneID:140745059"; db_xref "GenBank:XP_072932926.1"; gbkey "CDS"; gene "Isha"; product "uncharacterized protein Isha isoform X1"; protein_id "XP_072932926.1"; exon_number "12";
NW_027332217.1	Gnomon	CDS	14705390	14705568	.	-	0	gene_id "Isha"; transcript_id "XM_073076825.1"; db_xref "GeneID:140745059"; db_xref "GenBank:XP_072932926.1"; gbkey "CDS"; gene "Isha"; product "uncharacterized protein Isha isoform X1"; protein_id "XP_072932926.1"; exon_number "13";
NW_027332217.1	Gnomon	CDS	14704382	14704464	.	-	1	gene_id "Isha"; transcript_id "XM_073076825.1"; db_xref "GeneID:140745059"; db_xref "GenBank:XP_072932926.1"; gbkey "CDS"; gene "Isha"; product "uncharacterized protein Isha isoform X1"; protein_id "XP_072932926.1"; exon_number "14";
NW_027332217.1	Gnomon	CDS	14704031	14704117	.	-	2	gene_id "Isha"; transcript_id "XM_073076825.1"; db_xref "GeneID:140745059"; db_xref "GenBank:XP_072932926.1"; gbkey "CDS"; gene "Isha"; product "uncharacterized protein Isha isoform X1"; protein_id "XP_072932926.1"; exon_number "15";
NW_027332217.1	Gnomon	CDS	14702985	14703094	.	-	2	gene_id "Isha"; transcript_id "XM_073076825.1"; db_xref "GeneID:140745059"; db_xref "GenBank:XP_072932926.1"; gbkey "CDS"; gene "Isha"; product "uncharacterized protein Isha isoform X1"; protein_id "XP_072932926.1"; exon_number "16";
NW_027332217.1	Gnomon	CDS	14702441	14702608	.	-	0	gene_id "Isha"; transcript_id "XM_073076825.1"; db_xref "GeneID:140745059"; db_xref "GenBank:XP_072932926.1"; gbkey "CDS"; gene "Isha"; product "uncharacterized protein Isha isoform X1"; protein_id "XP_072932926.1"; exon_number "17";
NW_027332217.1	Gnomon	CDS	14701404	14701669	.	-	0	gene_id "Isha"; transcript_id "XM_073076825.1"; db_xref "GeneID:140745059"; db_xref "GenBank:XP_072932926.1"; gbkey "CDS"; gene "Isha"; product "uncharacterized protein Isha isoform X1"; protein_id "XP_072932926.1"; exon_number "18";
NW_027332217.1	Gnomon	CDS	14700700	14700801	.	-	1	gene_id "Isha"; transcript_id "XM_073076825.1"; db_xref "GeneID:140745059"; db_xref "GenBank:XP_072932926.1"; gbkey "CDS"; gene "Isha"; product "uncharacterized protein Isha isoform X1"; protein_id "XP_072932926.1"; exon_number "19";
NW_027332217.1	Gnomon	CDS	14699025	14699254	.	-	1	gene_id "Isha"; transcript_id "XM_073076825.1"; db_xref "GeneID:140745059"; db_xref "GenBank:XP_072932926.1"; gbkey "CDS"; gene "Isha"; product "uncharacterized protein Isha isoform X1"; protein_id "XP_072932926.1"; exon_number "20";
NW_027332217.1	Gnomon	CDS	14696441	14696542	.	-	2	gene_id "Isha"; transcript_id "XM_073076825.1"; db_xref "GeneID:140745059"; db_xref "GenBank:XP_072932926.1"; gbkey "CDS"; gene "Isha"; product "uncharacterized protein Isha isoform X1"; protein_id "XP_072932926.1"; exon_number "21";
NW_027332217.1	Gnomon	CDS	14695220	14695261	.	-	2	gene_id "Isha"; transcript_id "XM_073076825.1"; db_xref "GeneID:140745059"; db_xref "GenBank:XP_072932926.1"; gbkey "CDS"; gene "Isha"; product "uncharacterized protein Isha isoform X1"; protein_id "XP_072932926.1"; exon_number "22";
NW_027332217.1	Gnomon	CDS	14693778	14695141	.	-	2	gene_id "Isha"; transcript_id "XM_073076825.1"; db_xref "GeneID:140745059"; db_xref "GenBank:XP_072932926.1"; gbkey "CDS"; gene "Isha"; product "uncharacterized protein Isha isoform X1"; protein_id "XP_072932926.1"; exon_number "23";
NW_027332217.1	Gnomon	start_codon	14713219	14713221	.	-	0	gene_id "Isha"; transcript_id "XM_073076825.1"; db_xref "GeneID:140745059"; db_xref "GenBank:XP_072932926.1"; gbkey "CDS"; gene "Isha"; product "uncharacterized protein Isha isoform X1"; protein_id "XP_072932926.1"; exon_number "1";
NW_027332217.1	Gnomon	stop_codon	14693775	14693777	.	-	0	gene_id "Isha"; transcript_id "XM_073076825.1"; db_xref "GeneID:140745059"; db_xref "GenBank:XP_072932926.1"; gbkey "CDS"; gene "Isha"; product "uncharacterized protein Isha isoform X1"; protein_id "XP_072932926.1"; exon_number "23";
NW_027332217.1	Gnomon	transcript	14692298	14713359	.	-	.	gene_id "Isha"; transcript_id "XM_073076826.1"; db_xref "GeneID:140745059"; db_xref "GenBank:XM_073076826.1"; experiment "COORDINATES: polyA evidence [ECO:0006239]"; gbkey "mRNA"; gene "Isha"; model_evidence "Supporting evidence includes similarity to: 3 Proteins"; product "Insulator su(Hw) mRNA adaptor, transcript variant X2"; transcript_biotype "mRNA";
NW_027332217.1	Gnomon	exon	14713186	14713359	.	-	.	gene_id "Isha"; transcript_id "XM_073076826.1"; db_xref "GeneID:140745059"; db_xref "GenBank:XM_073076826.1"; experiment "COORDINATES: polyA evidence [ECO:0006239]"; gene "Isha"; model_evidence "Supporting evidence includes similarity to: 3 Proteins"; product "Insulator su(Hw) mRNA adaptor, transcript variant X2"; transcript_biotype "mRNA"; exon_number "1";
NW_027332217.1	Gnomon	exon	14712824	14713114	.	-	.	gene_id "Isha"; transcript_id "XM_073076826.1"; db_xref "GeneID:140745059"; db_xref "GenBank:XM_073076826.1"; experiment "COORDINATES: polyA evidence [ECO:0006239]"; gene "Isha"; model_evidence "Supporting evidence includes similarity to: 3 Proteins"; product "Insulator su(Hw) mRNA adaptor, transcript variant X2"; transcript_biotype "mRNA"; exon_number "2";
NW_027332217.1	Gnomon	exon	14711729	14711870	.	-	.	gene_id "Isha"; transcript_id "XM_073076826.1"; db_xref "GeneID:140745059"; db_xref "GenBank:XM_073076826.1"; experiment "COORDINATES: polyA evidence [ECO:0006239]"; gene "Isha"; model_evidence "Supporting evidence includes similarity to: 3 Proteins"; product "Insulator su(Hw) mRNA adaptor, transcript variant X2"; transcript_biotype "mRNA"; exon_number "3";
NW_027332217.1	Gnomon	exon	14711299	14711396	.	-	.	gene_id "Isha"; transcript_id "XM_073076826.1"; db_xref "GeneID:140745059"; db_xref "GenBank:XM_073076826.1"; experiment "COORDINATES: polyA evidence [ECO:0006239]"; gene "Isha"; model_evidence "Supporting evidence includes similarity to: 3 Proteins"; product "Insulator su(Hw) mRNA adaptor, transcript variant X2"; transcript_biotype "mRNA"; exon_number "4";
NW_027332217.1	Gnomon	exon	14710832	14711127	.	-	.	gene_id "Isha"; transcript_id "XM_073076826.1"; db_xref "GeneID:140745059"; db_xref "GenBank:XM_073076826.1"; experiment "COORDINATES: polyA evidence [ECO:0006239]"; gene "Isha"; model_evidence "Supporting evidence includes similarity to: 3 Proteins"; product "Insulator su(Hw) mRNA adaptor, transcript variant X2"; transcript_biotype "mRNA"; exon_number "5";
NW_027332217.1	Gnomon	exon	14710662	14710716	.	-	.	gene_id "Isha"; transcript_id "XM_073076826.1"; db_xref "GeneID:140745059"; db_xref "GenBank:XM_073076826.1"; experiment "COORDINATES: polyA evidence [ECO:0006239]"; gene "Isha"; model_evidence "Supporting evidence includes similarity to: 3 Proteins"; product "Insulator su(Hw) mRNA adaptor, transcript variant X2"; transcript_biotype "mRNA"; exon_number "6";
NW_027332217.1	Gnomon	exon	14710506	14710571	.	-	.	gene_id "Isha"; transcript_id "XM_073076826.1"; db_xref "GeneID:140745059"; db_xref "GenBank:XM_073076826.1"; experiment "COORDINATES: polyA evidence [ECO:0006239]"; gene "Isha"; model_evidence "Supporting evidence includes similarity to: 3 Proteins"; product "Insulator su(Hw) mRNA adaptor, transcript variant X2"; transcript_biotype "mRNA"; exon_number "7";
NW_027332217.1	Gnomon	exon	14710062	14710183	.	-	.	gene_id "Isha"; transcript_id "XM_073076826.1"; db_xref "GeneID:140745059"; db_xref "GenBank:XM_073076826.1"; experiment "COORDINATES: polyA evidence [ECO:0006239]"; gene "Isha"; model_evidence "Supporting evidence includes similarity to: 3 Proteins"; product "Insulator su(Hw) mRNA adaptor, transcript variant X2"; transcript_biotype "mRNA"; exon_number "8";
NW_027332217.1	Gnomon	exon	14709415	14709531	.	-	.	gene_id "Isha"; transcript_id "XM_073076826.1"; db_xref "GeneID:140745059"; db_xref "GenBank:XM_073076826.1"; experiment "COORDINATES: polyA evidence [ECO:0006239]"; gene "Isha"; model_evidence "Supporting evidence includes similarity to: 3 Proteins"; product "Insulator su(Hw) mRNA adaptor, transcript variant X2"; transcript_biotype "mRNA"; exon_number "9";
NW_027332217.1	Gnomon	exon	14708462	14708577	.	-	.	gene_id "Isha"; transcript_id "XM_073076826.1"; db_xref "GeneID:140745059"; db_xref "GenBank:XM_073076826.1"; experiment "COORDINATES: polyA evidence [ECO:0006239]"; gene "Isha"; model_evidence "Supporting evidence includes similarity to: 3 Proteins"; product "Insulator su(Hw) mRNA adaptor, transcript variant X2"; transcript_biotype "mRNA"; exon_number "10";
NW_027332217.1	Gnomon	exon	14707504	14707712	.	-	.	gene_id "Isha"; transcript_id "XM_073076826.1"; db_xref "GeneID:140745059"; db_xref "GenBank:XM_073076826.1"; experiment "COORDINATES: polyA evidence [ECO:0006239]"; gene "Isha"; model_evidence "Supporting evidence includes similarity to: 3 Proteins"; product "Insulator su(Hw) mRNA adaptor, transcript variant X2"; transcript_biotype "mRNA"; exon_number "11";
NW_027332217.1	Gnomon	exon	14706552	14706743	.	-	.	gene_id "Isha"; transcript_id "XM_073076826.1"; db_xref "GeneID:140745059"; db_xref "GenBank:XM_073076826.1"; experiment "COORDINATES: polyA evidence [ECO:0006239]"; gene "Isha"; model_evidence "Supporting evidence includes similarity to: 3 Proteins"; product "Insulator su(Hw) mRNA adaptor, transcript variant X2"; transcript_biotype "mRNA"; exon_number "12";
NW_027332217.1	Gnomon	exon	14705701	14705765	.	-	.	gene_id "Isha"; transcript_id "XM_073076826.1"; db_xref "GeneID:140745059"; db_xref "GenBank:XM_073076826.1"; experiment "COORDINATES: polyA evidence [ECO:0006239]"; gene "Isha"; model_evidence "Supporting evidence includes similarity to: 3 Proteins"; product "Insulator su(Hw) mRNA adaptor, transcript variant X2"; transcript_biotype "mRNA"; exon_number "13";
NW_027332217.1	Gnomon	exon	14705390	14705494	.	-	.	gene_id "Isha"; transcript_id "XM_073076826.1"; db_xref "GeneID:140745059"; db_xref "GenBank:XM_073076826.1"; experiment "COORDINATES: polyA evidence [ECO:0006239]"; gene "Isha"; model_evidence "Supporting evidence includes similarity to: 3 Proteins"; product "Insulator su(Hw) mRNA adaptor, transcript variant X2"; transcript_biotype "mRNA"; exon_number "14";
NW_027332217.1	Gnomon	exon	14704382	14704464	.	-	.	gene_id "Isha"; transcript_id "XM_073076826.1"; db_xref "GeneID:140745059"; db_xref "GenBank:XM_073076826.1"; experiment "COORDINATES: polyA evidence [ECO:0006239]"; gene "Isha"; model_evidence "Supporting evidence includes similarity to: 3 Proteins"; product "Insulator su(Hw) mRNA adaptor, transcript variant X2"; transcript_biotype "mRNA"; exon_number "15";
NW_027332217.1	Gnomon	exon	14704031	14704117	.	-	.	gene_id "Isha"; transcript_id "XM_073076826.1"; db_xref "GeneID:140745059"; db_xref "GenBank:XM_073076826.1"; experiment "COORDINATES: polyA evidence [ECO:0006239]"; gene "Isha"; model_evidence "Supporting evidence includes similarity to: 3 Proteins"; product "Insulator su(Hw) mRNA adaptor, transcript variant X2"; transcript_biotype "mRNA"; exon_number "16";
NW_027332217.1	Gnomon	exon	14702985	14703094	.	-	.	gene_id "Isha"; transcript_id "XM_073076826.1"; db_xref "GeneID:140745059"; db_xref "GenBank:XM_073076826.1"; experiment "COORDINATES: polyA evidence [ECO:0006239]"; gene "Isha"; model_evidence "Supporting evidence includes similarity to: 3 Proteins"; product "Insulator su(Hw) mRNA adaptor, transcript variant X2"; transcript_biotype "mRNA"; exon_number "17";
NW_027332217.1	Gnomon	exon	14702441	14702608	.	-	.	gene_id "Isha"; transcript_id "XM_073076826.1"; db_xref "GeneID:140745059"; db_xref "GenBank:XM_073076826.1"; experiment "COORDINATES: polyA evidence [ECO:0006239]"; gene "Isha"; model_evidence "Supporting evidence includes similarity to: 3 Proteins"; product "Insulator su(Hw) mRNA adaptor, transcript variant X2"; transcript_biotype "mRNA"; exon_number "18";
NW_027332217.1	Gnomon	exon	14701404	14701669	.	-	.	gene_id "Isha"; transcript_id "XM_073076826.1"; db_xref "GeneID:140745059"; db_xref "GenBank:XM_073076826.1"; experiment "COORDINATES: polyA evidence [ECO:0006239]"; gene "Isha"; model_evidence "Supporting evidence includes similarity to: 3 Proteins"; product "Insulator su(Hw) mRNA adaptor, transcript variant X2"; transcript_biotype "mRNA"; exon_number "19";
NW_027332217.1	Gnomon	exon	14700700	14700801	.	-	.	gene_id "Isha"; transcript_id "XM_073076826.1"; db_xref "GeneID:140745059"; db_xref "GenBank:XM_073076826.1"; experiment "COORDINATES: polyA evidence [ECO:0006239]"; gene "Isha"; model_evidence "Supporting evidence includes similarity to: 3 Proteins"; product "Insulator su(Hw) mRNA adaptor, transcript variant X2"; transcript_biotype "mRNA"; exon_number "20";
NW_027332217.1	Gnomon	exon	14699025	14699254	.	-	.	gene_id "Isha"; transcript_id "XM_073076826.1"; db_xref "GeneID:140745059"; db_xref "GenBank:XM_073076826.1"; experiment "COORDINATES: polyA evidence [ECO:0006239]"; gene "Isha"; model_evidence "Supporting evidence includes similarity to: 3 Proteins"; product "Insulator su(Hw) mRNA adaptor, transcript variant X2"; transcript_biotype "mRNA"; exon_number "21";
NW_027332217.1	Gnomon	exon	14696441	14696542	.	-	.	gene_id "Isha"; transcript_id "XM_073076826.1"; db_xref "GeneID:140745059"; db_xref "GenBank:XM_073076826.1"; experiment "COORDINATES: polyA evidence [ECO:0006239]"; gene "Isha"; model_evidence "Supporting evidence includes similarity to: 3 Proteins"; product "Insulator su(Hw) mRNA adaptor, transcript variant X2"; transcript_biotype "mRNA"; exon_number "22";
NW_027332217.1	Gnomon	exon	14695220	14695261	.	-	.	gene_id "Isha"; transcript_id "XM_073076826.1"; db_xref "GeneID:140745059"; db_xref "GenBank:XM_073076826.1"; experiment "COORDINATES: polyA evidence [ECO:0006239]"; gene "Isha"; model_evidence "Supporting evidence includes similarity to: 3 Proteins"; product "Insulator su(Hw) mRNA adaptor, transcript variant X2"; transcript_biotype "mRNA"; exon_number "23";
NW_027332217.1	Gnomon	exon	14692298	14695141	.	-	.	gene_id "Isha"; transcript_id "XM_073076826.1"; db_xref "GeneID:140745059"; db_xref "GenBank:XM_073076826.1"; experiment "COORDINATES: polyA evidence [ECO:0006239]"; gene "Isha"; model_evidence "Supporting evidence includes similarity to: 3 Proteins"; product "Insulator su(Hw) mRNA adaptor, transcript variant X2"; transcript_biotype "mRNA"; exon_number "24";
NW_027332217.1	Gnomon	CDS	14713186	14713221	.	-	0	gene_id "Isha"; transcript_id "XM_073076826.1"; db_xref "GeneID:140745059"; db_xref "GenBank:XP_072932927.1"; gbkey "CDS"; gene "Isha"; product "uncharacterized protein Isha isoform X2"; protein_id "XP_072932927.1"; exon_number "1";
NW_027332217.1	Gnomon	CDS	14712824	14713114	.	-	0	gene_id "Isha"; transcript_id "XM_073076826.1"; db_xref "GeneID:140745059"; db_xref "GenBank:XP_072932927.1"; gbkey "CDS"; gene "Isha"; product "uncharacterized protein Isha isoform X2"; protein_id "XP_072932927.1"; exon_number "2";
NW_027332217.1	Gnomon	CDS	14711729	14711870	.	-	0	gene_id "Isha"; transcript_id "XM_073076826.1"; db_xref "GeneID:140745059"; db_xref "GenBank:XP_072932927.1"; gbkey "CDS"; gene "Isha"; product "uncharacterized protein Isha isoform X2"; protein_id "XP_072932927.1"; exon_number "3";
NW_027332217.1	Gnomon	CDS	14711299	14711396	.	-	2	gene_id "Isha"; transcript_id "XM_073076826.1"; db_xref "GeneID:140745059"; db_xref "GenBank:XP_072932927.1"; gbkey "CDS"; gene "Isha"; product "uncharacterized protein Isha isoform X2"; protein_id "XP_072932927.1"; exon_number "4";
NW_027332217.1	Gnomon	CDS	14710832	14711127	.	-	0	gene_id "Isha"; transcript_id "XM_073076826.1"; db_xref "GeneID:140745059"; db_xref "GenBank:XP_072932927.1"; gbkey "CDS"; gene "Isha"; product "uncharacterized protein Isha isoform X2"; protein_id "XP_072932927.1"; exon_number "5";
NW_027332217.1	Gnomon	CDS	14710662	14710716	.	-	1	gene_id "Isha"; transcript_id "XM_073076826.1"; db_xref "GeneID:140745059"; db_xref "GenBank:XP_072932927.1"; gbkey "CDS"; gene "Isha"; product "uncharacterized protein Isha isoform X2"; protein_id "XP_072932927.1"; exon_number "6";
NW_027332217.1	Gnomon	CDS	14710506	14710571	.	-	0	gene_id "Isha"; transcript_id "XM_073076826.1"; db_xref "GeneID:140745059"; db_xref "GenBank:XP_072932927.1"; gbkey "CDS"; gene "Isha"; product "uncharacterized protein Isha isoform X2"; protein_id "XP_072932927.1"; exon_number "7";
NW_027332217.1	Gnomon	CDS	14710062	14710183	.	-	0	gene_id "Isha"; transcript_id "XM_073076826.1"; db_xref "GeneID:140745059"; db_xref "GenBank:XP_072932927.1"; gbkey "CDS"; gene "Isha"; product "uncharacterized protein Isha isoform X2"; protein_id "XP_072932927.1"; exon_number "8";
NW_027332217.1	Gnomon	CDS	14709415	14709531	.	-	1	gene_id "Isha"; transcript_id "XM_073076826.1"; db_xref "GeneID:140745059"; db_xref "GenBank:XP_072932927.1"; gbkey "CDS"; gene "Isha"; product "uncharacterized protein Isha isoform X2"; protein_id "XP_072932927.1"; exon_number "9";
NW_027332217.1	Gnomon	CDS	14708462	14708577	.	-	1	gene_id "Isha"; transcript_id "XM_073076826.1"; db_xref "GeneID:140745059"; db_xref "GenBank:XP_072932927.1"; gbkey "CDS"; gene "Isha"; product "uncharacterized protein Isha isoform X2"; protein_id "XP_072932927.1"; exon_number "10";
NW_027332217.1	Gnomon	CDS	14707504	14707712	.	-	2	gene_id "Isha"; transcript_id "XM_073076826.1"; db_xref "GeneID:140745059"; db_xref "GenBank:XP_072932927.1"; gbkey "CDS"; gene "Isha"; product "uncharacterized protein Isha isoform X2"; protein_id "XP_072932927.1"; exon_number "11";
NW_027332217.1	Gnomon	CDS	14706552	14706743	.	-	0	gene_id "Isha"; transcript_id "XM_073076826.1"; db_xref "GeneID:140745059"; db_xref "GenBank:XP_072932927.1"; gbkey "CDS"; gene "Isha"; product "uncharacterized protein Isha isoform X2"; protein_id "XP_072932927.1"; exon_number "12";
NW_027332217.1	Gnomon	CDS	14705701	14705765	.	-	0	gene_id "Isha"; transcript_id "XM_073076826.1"; db_xref "GeneID:140745059"; db_xref "GenBank:XP_072932927.1"; gbkey "CDS"; gene "Isha"; product "uncharacterized protein Isha isoform X2"; protein_id "XP_072932927.1"; exon_number "13";
NW_027332217.1	Gnomon	CDS	14705390	14705494	.	-	1	gene_id "Isha"; transcript_id "XM_073076826.1"; db_xref "GeneID:140745059"; db_xref "GenBank:XP_072932927.1"; gbkey "CDS"; gene "Isha"; product "uncharacterized protein Isha isoform X2"; protein_id "XP_072932927.1"; exon_number "14";
NW_027332217.1	Gnomon	CDS	14704382	14704464	.	-	1	gene_id "Isha"; transcript_id "XM_073076826.1"; db_xref "GeneID:140745059"; db_xref "GenBank:XP_072932927.1"; gbkey "CDS"; gene "Isha"; product "uncharacterized protein Isha isoform X2"; protein_id "XP_072932927.1"; exon_number "15";
NW_027332217.1	Gnomon	CDS	14704031	14704117	.	-	2	gene_id "Isha"; transcript_id "XM_073076826.1"; db_xref "GeneID:140745059"; db_xref "GenBank:XP_072932927.1"; gbkey "CDS"; gene "Isha"; product "uncharacterized protein Isha isoform X2"; protein_id "XP_072932927.1"; exon_number "16";
NW_027332217.1	Gnomon	CDS	14702985	14703094	.	-	2	gene_id "Isha"; transcript_id "XM_073076826.1"; db_xref "GeneID:140745059"; db_xref "GenBank:XP_072932927.1"; gbkey "CDS"; gene "Isha"; product "uncharacterized protein Isha isoform X2"; protein_id "XP_072932927.1"; exon_number "17";
NW_027332217.1	Gnomon	CDS	14702441	14702608	.	-	0	gene_id "Isha"; transcript_id "XM_073076826.1"; db_xref "GeneID:140745059"; db_xref "GenBank:XP_072932927.1"; gbkey "CDS"; gene "Isha"; product "uncharacterized protein Isha isoform X2"; protein_id "XP_072932927.1"; exon_number "18";
NW_027332217.1	Gnomon	CDS	14701404	14701669	.	-	0	gene_id "Isha"; transcript_id "XM_073076826.1"; db_xref "GeneID:140745059"; db_xref "GenBank:XP_072932927.1"; gbkey "CDS"; gene "Isha"; product "uncharacterized protein Isha isoform X2"; protein_id "XP_072932927.1"; exon_number "19";
NW_027332217.1	Gnomon	CDS	14700700	14700801	.	-	1	gene_id "Isha"; transcript_id "XM_073076826.1"; db_xref "GeneID:140745059"; db_xref "GenBank:XP_072932927.1"; gbkey "CDS"; gene "Isha"; product "uncharacterized protein Isha isoform X2"; protein_id "XP_072932927.1"; exon_number "20";
NW_027332217.1	Gnomon	CDS	14699025	14699254	.	-	1	gene_id "Isha"; transcript_id "XM_073076826.1"; db_xref "GeneID:140745059"; db_xref "GenBank:XP_072932927.1"; gbkey "CDS"; gene "Isha"; product "uncharacterized protein Isha isoform X2"; protein_id "XP_072932927.1"; exon_number "21";
NW_027332217.1	Gnomon	CDS	14696441	14696542	.	-	2	gene_id "Isha"; transcript_id "XM_073076826.1"; db_xref "GeneID:140745059"; db_xref "GenBank:XP_072932927.1"; gbkey "CDS"; gene "Isha"; product "uncharacterized protein Isha isoform X2"; protein_id "XP_072932927.1"; exon_number "22";
NW_027332217.1	Gnomon	CDS	14695220	14695261	.	-	2	gene_id "Isha"; transcript_id "XM_073076826.1"; db_xref "GeneID:140745059"; db_xref "GenBank:XP_072932927.1"; gbkey "CDS"; gene "Isha"; product "uncharacterized protein Isha isoform X2"; protein_id "XP_072932927.1"; exon_number "23";
NW_027332217.1	Gnomon	CDS	14693778	14695141	.	-	2	gene_id "Isha"; transcript_id "XM_073076826.1"; db_xref "GeneID:140745059"; db_xref "GenBank:XP_072932927.1"; gbkey "CDS"; gene "Isha"; product "uncharacterized protein Isha isoform X2"; protein_id "XP_072932927.1"; exon_number "24";
NW_027332217.1	Gnomon	start_codon	14713219	14713221	.	-	0	gene_id "Isha"; transcript_id "XM_073076826.1"; db_xref "GeneID:140745059"; db_xref "GenBank:XP_072932927.1"; gbkey "CDS"; gene "Isha"; product "uncharacterized protein Isha isoform X2"; protein_id "XP_072932927.1"; exon_number "1";
NW_027332217.1	Gnomon	stop_codon	14693775	14693777	.	-	0	gene_id "Isha"; transcript_id "XM_073076826.1"; db_xref "GeneID:140745059"; db_xref "GenBank:XP_072932927.1"; gbkey "CDS"; gene "Isha"; product "uncharacterized protein Isha isoform X2"; protein_id "XP_072932927.1"; exon_number "24";
NW_027332217.1	Gnomon	gene	14714623	14716988	.	+	.	gene_id "FRG1"; transcript_id ""; db_xref "GeneID:140745062"; description "FSHD region gene 1"; gbkey "Gene"; gene "FRG1"; gene_biotype "protein_coding";
NW_027332217.1	Gnomon	transcript	14714623	14716988	.	+	.	gene_id "FRG1"; transcript_id "XM_073076831.1"; db_xref "GeneID:140745062"; db_xref "GenBank:XM_073076831.1"; experiment "COORDINATES: polyA evidence [ECO:0006239]"; gbkey "mRNA"; gene "FRG1"; model_evidence "Supporting evidence includes similarity to: 8 Proteins"; product "FSHD region gene 1"; transcript_biotype "mRNA";
NW_027332217.1	Gnomon	exon	14714623	14714715	.	+	.	gene_id "FRG1"; transcript_id "XM_073076831.1"; db_xref "GeneID:140745062"; db_xref "GenBank:XM_073076831.1"; experiment "COORDINATES: polyA evidence [ECO:0006239]"; gene "FRG1"; model_evidence "Supporting evidence includes similarity to: 8 Proteins"; product "FSHD region gene 1"; transcript_biotype "mRNA"; exon_number "1";
NW_027332217.1	Gnomon	exon	14714830	14714954	.	+	.	gene_id "FRG1"; transcript_id "XM_073076831.1"; db_xref "GeneID:140745062"; db_xref "GenBank:XM_073076831.1"; experiment "COORDINATES: polyA evidence [ECO:0006239]"; gene "FRG1"; model_evidence "Supporting evidence includes similarity to: 8 Proteins"; product "FSHD region gene 1"; transcript_biotype "mRNA"; exon_number "2";
NW_027332217.1	Gnomon	exon	14715147	14715517	.	+	.	gene_id "FRG1"; transcript_id "XM_073076831.1"; db_xref "GeneID:140745062"; db_xref "GenBank:XM_073076831.1"; experiment "COORDINATES: polyA evidence [ECO:0006239]"; gene "FRG1"; model_evidence "Supporting evidence includes similarity to: 8 Proteins"; product "FSHD region gene 1"; transcript_biotype "mRNA"; exon_number "3";
NW_027332217.1	Gnomon	exon	14715866	14716061	.	+	.	gene_id "FRG1"; transcript_id "XM_073076831.1"; db_xref "GeneID:140745062"; db_xref "GenBank:XM_073076831.1"; experiment "COORDINATES: polyA evidence [ECO:0006239]"; gene "FRG1"; model_evidence "Supporting evidence includes similarity to: 8 Proteins"; product "FSHD region gene 1"; transcript_biotype "mRNA"; exon_number "4";
NW_027332217.1	Gnomon	exon	14716817	14716988	.	+	.	gene_id "FRG1"; transcript_id "XM_073076831.1"; db_xref "GeneID:140745062"; db_xref "GenBank:XM_073076831.1"; experiment "COORDINATES: polyA evidence [ECO:0006239]"; gene "FRG1"; model_evidence "Supporting evidence includes similarity to: 8 Proteins"; product "FSHD region gene 1"; transcript_biotype "mRNA"; exon_number "5";
NW_027332217.1	Gnomon	CDS	14714893	14714954	.	+	0	gene_id "FRG1"; transcript_id "XM_073076831.1"; db_xref "GeneID:140745062"; db_xref "GenBank:XP_072932932.1"; gbkey "CDS"; gene "FRG1"; product "protein FRG1 homolog"; protein_id "XP_072932932.1"; exon_number "2";
NW_027332217.1	Gnomon	CDS	14715147	14715517	.	+	1	gene_id "FRG1"; transcript_id "XM_073076831.1"; db_xref "GeneID:140745062"; db_xref "GenBank:XP_072932932.1"; gbkey "CDS"; gene "FRG1"; product "protein FRG1 homolog"; protein_id "XP_072932932.1"; exon_number "3";
NW_027332217.1	Gnomon	CDS	14715866	14716061	.	+	2	gene_id "FRG1"; transcript_id "XM_073076831.1"; db_xref "GeneID:140745062"; db_xref "GenBank:XP_072932932.1"; gbkey "CDS"; gene "FRG1"; product "protein FRG1 homolog"; protein_id "XP_072932932.1"; exon_number "4";
NW_027332217.1	Gnomon	CDS	14716817	14716961	.	+	1	gene_id "FRG1"; transcript_id "XM_073076831.1"; db_xref "GeneID:140745062"; db_xref "GenBank:XP_072932932.1"; gbkey "CDS"; gene "FRG1"; product "protein FRG1 homolog"; protein_id "XP_072932932.1"; exon_number "5";
NW_027332217.1	Gnomon	start_codon	14714893	14714895	.	+	0	gene_id "FRG1"; transcript_id "XM_073076831.1"; db_xref "GeneID:140745062"; db_xref "GenBank:XP_072932932.1"; gbkey "CDS"; gene "FRG1"; product "protein FRG1 homolog"; protein_id "XP_072932932.1"; exon_number "2";
NW_027332217.1	Gnomon	stop_codon	14716962	14716964	.	+	0	gene_id "FRG1"; transcript_id "XM_073076831.1"; db_xref "GeneID:140745062"; db_xref "GenBank:XP_072932932.1"; gbkey "CDS"; gene "FRG1"; product "protein FRG1 homolog"; protein_id "XP_072932932.1"; exon_number "5";
NW_027332217.1	Gnomon	gene	14717229	14731981	.	-	.	gene_id "SCCRO4"; transcript_id ""; db_xref "GeneID:140745063"; description "DCN1-like protein SCCRO4"; gbkey "Gene"; gene "SCCRO4"; gene_biotype "protein_coding";
NW_027332217.1	Gnomon	transcript	14717229	14731981	.	-	.	gene_id "SCCRO4"; transcript_id "XM_073076833.1"; db_xref "GeneID:140745063"; db_xref "GenBank:XM_073076833.1"; experiment "COORDINATES: polyA evidence [ECO:0006239]"; gbkey "mRNA"; gene "SCCRO4"; model_evidence "Supporting evidence includes similarity to: 10 Proteins"; product "DCN1-like protein SCCRO4, transcript variant X1"; transcript_biotype "mRNA";
NW_027332217.1	Gnomon	exon	14731829	14731981	.	-	.	gene_id "SCCRO4"; transcript_id "XM_073076833.1"; db_xref "GeneID:140745063"; db_xref "GenBank:XM_073076833.1"; experiment "COORDINATES: polyA evidence [ECO:0006239]"; gene "SCCRO4"; model_evidence "Supporting evidence includes similarity to: 10 Proteins"; product "DCN1-like protein SCCRO4, transcript variant X1"; transcript_biotype "mRNA"; exon_number "1";
NW_027332217.1	Gnomon	exon	14731519	14731635	.	-	.	gene_id "SCCRO4"; transcript_id "XM_073076833.1"; db_xref "GeneID:140745063"; db_xref "GenBank:XM_073076833.1"; experiment "COORDINATES: polyA evidence [ECO:0006239]"; gene "SCCRO4"; model_evidence "Supporting evidence includes similarity to: 10 Proteins"; product "DCN1-like protein SCCRO4, transcript variant X1"; transcript_biotype "mRNA"; exon_number "2";
NW_027332217.1	Gnomon	exon	14729535	14729656	.	-	.	gene_id "SCCRO4"; transcript_id "XM_073076833.1"; db_xref "GeneID:140745063"; db_xref "GenBank:XM_073076833.1"; experiment "COORDINATES: polyA evidence [ECO:0006239]"; gene "SCCRO4"; model_evidence "Supporting evidence includes similarity to: 10 Proteins"; product "DCN1-like protein SCCRO4, transcript variant X1"; transcript_biotype "mRNA"; exon_number "3";
NW_027332217.1	Gnomon	exon	14727294	14727394	.	-	.	gene_id "SCCRO4"; transcript_id "XM_073076833.1"; db_xref "GeneID:140745063"; db_xref "GenBank:XM_073076833.1"; experiment "COORDINATES: polyA evidence [ECO:0006239]"; gene "SCCRO4"; model_evidence "Supporting evidence includes similarity to: 10 Proteins"; product "DCN1-like protein SCCRO4, transcript variant X1"; transcript_biotype "mRNA"; exon_number "4";
NW_027332217.1	Gnomon	exon	14726671	14726799	.	-	.	gene_id "SCCRO4"; transcript_id "XM_073076833.1"; db_xref "GeneID:140745063"; db_xref "GenBank:XM_073076833.1"; experiment "COORDINATES: polyA evidence [ECO:0006239]"; gene "SCCRO4"; model_evidence "Supporting evidence includes similarity to: 10 Proteins"; product "DCN1-like protein SCCRO4, transcript variant X1"; transcript_biotype "mRNA"; exon_number "5";
NW_027332217.1	Gnomon	exon	14725880	14726004	.	-	.	gene_id "SCCRO4"; transcript_id "XM_073076833.1"; db_xref "GeneID:140745063"; db_xref "GenBank:XM_073076833.1"; experiment "COORDINATES: polyA evidence [ECO:0006239]"; gene "SCCRO4"; model_evidence "Supporting evidence includes similarity to: 10 Proteins"; product "DCN1-like protein SCCRO4, transcript variant X1"; transcript_biotype "mRNA"; exon_number "6";
NW_027332217.1	Gnomon	exon	14724243	14724450	.	-	.	gene_id "SCCRO4"; transcript_id "XM_073076833.1"; db_xref "GeneID:140745063"; db_xref "GenBank:XM_073076833.1"; experiment "COORDINATES: polyA evidence [ECO:0006239]"; gene "SCCRO4"; model_evidence "Supporting evidence includes similarity to: 10 Proteins"; product "DCN1-like protein SCCRO4, transcript variant X1"; transcript_biotype "mRNA"; exon_number "7";
NW_027332217.1	Gnomon	exon	14723220	14723309	.	-	.	gene_id "SCCRO4"; transcript_id "XM_073076833.1"; db_xref "GeneID:140745063"; db_xref "GenBank:XM_073076833.1"; experiment "COORDINATES: polyA evidence [ECO:0006239]"; gene "SCCRO4"; model_evidence "Supporting evidence includes similarity to: 10 Proteins"; product "DCN1-like protein SCCRO4, transcript variant X1"; transcript_biotype "mRNA"; exon_number "8";
NW_027332217.1	Gnomon	exon	14717229	14722697	.	-	.	gene_id "SCCRO4"; transcript_id "XM_073076833.1"; db_xref "GeneID:140745063"; db_xref "GenBank:XM_073076833.1"; experiment "COORDINATES: polyA evidence [ECO:0006239]"; gene "SCCRO4"; model_evidence "Supporting evidence includes similarity to: 10 Proteins"; product "DCN1-like protein SCCRO4, transcript variant X1"; transcript_biotype "mRNA"; exon_number "9";
NW_027332217.1	Gnomon	CDS	14729535	14729644	.	-	0	gene_id "SCCRO4"; transcript_id "XM_073076833.1"; db_xref "GeneID:140745063"; db_xref "GenBank:XP_072932934.1"; gbkey "CDS"; gene "SCCRO4"; product "DCN1-like protein 4"; protein_id "XP_072932934.1"; exon_number "3";
NW_027332217.1	Gnomon	CDS	14727294	14727394	.	-	1	gene_id "SCCRO4"; transcript_id "XM_073076833.1"; db_xref "GeneID:140745063"; db_xref "GenBank:XP_072932934.1"; gbkey "CDS"; gene "SCCRO4"; product "DCN1-like protein 4"; protein_id "XP_072932934.1"; exon_number "4";
NW_027332217.1	Gnomon	CDS	14726671	14726799	.	-	2	gene_id "SCCRO4"; transcript_id "XM_073076833.1"; db_xref "GeneID:140745063"; db_xref "GenBank:XP_072932934.1"; gbkey "CDS"; gene "SCCRO4"; product "DCN1-like protein 4"; protein_id "XP_072932934.1"; exon_number "5";
NW_027332217.1	Gnomon	CDS	14725880	14726004	.	-	2	gene_id "SCCRO4"; transcript_id "XM_073076833.1"; db_xref "GeneID:140745063"; db_xref "GenBank:XP_072932934.1"; gbkey "CDS"; gene "SCCRO4"; product "DCN1-like protein 4"; protein_id "XP_072932934.1"; exon_number "6";
NW_027332217.1	Gnomon	CDS	14724243	14724450	.	-	0	gene_id "SCCRO4"; transcript_id "XM_073076833.1"; db_xref "GeneID:140745063"; db_xref "GenBank:XP_072932934.1"; gbkey "CDS"; gene "SCCRO4"; product "DCN1-like protein 4"; protein_id "XP_072932934.1"; exon_number "7";
NW_027332217.1	Gnomon	CDS	14723236	14723309	.	-	2	gene_id "SCCRO4"; transcript_id "XM_073076833.1"; db_xref "GeneID:140745063"; db_xref "GenBank:XP_072932934.1"; gbkey "CDS"; gene "SCCRO4"; product "DCN1-like protein 4"; protein_id "XP_072932934.1"; exon_number "8";
NW_027332217.1	Gnomon	start_codon	14729642	14729644	.	-	0	gene_id "SCCRO4"; transcript_id "XM_073076833.1"; db_xref "GeneID:140745063"; db_xref "GenBank:XP_072932934.1"; gbkey "CDS"; gene "SCCRO4"; product "DCN1-like protein 4"; protein_id "XP_072932934.1"; exon_number "3";
NW_027332217.1	Gnomon	stop_codon	14723233	14723235	.	-	0	gene_id "SCCRO4"; transcript_id "XM_073076833.1"; db_xref "GeneID:140745063"; db_xref "GenBank:XP_072932934.1"; gbkey "CDS"; gene "SCCRO4"; product "DCN1-like protein 4"; protein_id "XP_072932934.1"; exon_number "8";
NW_027332217.1	Gnomon	transcript	14717229	14731981	.	-	.	gene_id "SCCRO4"; transcript_id "XM_073076834.1"; db_xref "GeneID:140745063"; db_xref "GenBank:XM_073076834.1"; experiment "COORDINATES: polyA evidence [ECO:0006239]"; gbkey "mRNA"; gene "SCCRO4"; model_evidence "Supporting evidence includes similarity to: 9 Proteins"; product "DCN1-like protein SCCRO4, transcript variant X2"; transcript_biotype "mRNA";
NW_027332217.1	Gnomon	exon	14731829	14731981	.	-	.	gene_id "SCCRO4"; transcript_id "XM_073076834.1"; db_xref "GeneID:140745063"; db_xref "GenBank:XM_073076834.1"; experiment "COORDINATES: polyA evidence [ECO:0006239]"; gene "SCCRO4"; model_evidence "Supporting evidence includes similarity to: 9 Proteins"; product "DCN1-like protein SCCRO4, transcript variant X2"; transcript_biotype "mRNA"; exon_number "1";
NW_027332217.1	Gnomon	exon	14731519	14731635	.	-	.	gene_id "SCCRO4"; transcript_id "XM_073076834.1"; db_xref "GeneID:140745063"; db_xref "GenBank:XM_073076834.1"; experiment "COORDINATES: polyA evidence [ECO:0006239]"; gene "SCCRO4"; model_evidence "Supporting evidence includes similarity to: 9 Proteins"; product "DCN1-like protein SCCRO4, transcript variant X2"; transcript_biotype "mRNA"; exon_number "2";
NW_027332217.1	Gnomon	exon	14729535	14729656	.	-	.	gene_id "SCCRO4"; transcript_id "XM_073076834.1"; db_xref "GeneID:140745063"; db_xref "GenBank:XM_073076834.1"; experiment "COORDINATES: polyA evidence [ECO:0006239]"; gene "SCCRO4"; model_evidence "Supporting evidence includes similarity to: 9 Proteins"; product "DCN1-like protein SCCRO4, transcript variant X2"; transcript_biotype "mRNA"; exon_number "3";
NW_027332217.1	Gnomon	exon	14727294	14727394	.	-	.	gene_id "SCCRO4"; transcript_id "XM_073076834.1"; db_xref "GeneID:140745063"; db_xref "GenBank:XM_073076834.1"; experiment "COORDINATES: polyA evidence [ECO:0006239]"; gene "SCCRO4"; model_evidence "Supporting evidence includes similarity to: 9 Proteins"; product "DCN1-like protein SCCRO4, transcript variant X2"; transcript_biotype "mRNA"; exon_number "4";
NW_027332217.1	Gnomon	exon	14726671	14726799	.	-	.	gene_id "SCCRO4"; transcript_id "XM_073076834.1"; db_xref "GeneID:140745063"; db_xref "GenBank:XM_073076834.1"; experiment "COORDINATES: polyA evidence [ECO:0006239]"; gene "SCCRO4"; model_evidence "Supporting evidence includes similarity to: 9 Proteins"; product "DCN1-like protein SCCRO4, transcript variant X2"; transcript_biotype "mRNA"; exon_number "5";
NW_027332217.1	Gnomon	exon	14725880	14726004	.	-	.	gene_id "SCCRO4"; transcript_id "XM_073076834.1"; db_xref "GeneID:140745063"; db_xref "GenBank:XM_073076834.1"; experiment "COORDINATES: polyA evidence [ECO:0006239]"; gene "SCCRO4"; model_evidence "Supporting evidence includes similarity to: 9 Proteins"; product "DCN1-like protein SCCRO4, transcript variant X2"; transcript_biotype "mRNA"; exon_number "6";
NW_027332217.1	Gnomon	exon	14724243	14724450	.	-	.	gene_id "SCCRO4"; transcript_id "XM_073076834.1"; db_xref "GeneID:140745063"; db_xref "GenBank:XM_073076834.1"; experiment "COORDINATES: polyA evidence [ECO:0006239]"; gene "SCCRO4"; model_evidence "Supporting evidence includes similarity to: 9 Proteins"; product "DCN1-like protein SCCRO4, transcript variant X2"; transcript_biotype "mRNA"; exon_number "7";
NW_027332217.1	Gnomon	exon	14723220	14723309	.	-	.	gene_id "SCCRO4"; transcript_id "XM_073076834.1"; db_xref "GeneID:140745063"; db_xref "GenBank:XM_073076834.1"; experiment "COORDINATES: polyA evidence [ECO:0006239]"; gene "SCCRO4"; model_evidence "Supporting evidence includes similarity to: 9 Proteins"; product "DCN1-like protein SCCRO4, transcript variant X2"; transcript_biotype "mRNA"; exon_number "8";
NW_027332217.1	Gnomon	exon	14717229	14722734	.	-	.	gene_id "SCCRO4"; transcript_id "XM_073076834.1"; db_xref "GeneID:140745063"; db_xref "GenBank:XM_073076834.1"; experiment "COORDINATES: polyA evidence [ECO:0006239]"; gene "SCCRO4"; model_evidence "Supporting evidence includes similarity to: 9 Proteins"; product "DCN1-like protein SCCRO4, transcript variant X2"; transcript_biotype "mRNA"; exon_number "9";
NW_027332217.1	Gnomon	CDS	14729535	14729644	.	-	0	gene_id "SCCRO4"; transcript_id "XM_073076834.1"; db_xref "GeneID:140745063"; db_xref "GenBank:XP_072932935.1"; gbkey "CDS"; gene "SCCRO4"; product "DCN1-like protein 4"; protein_id "XP_072932935.1"; exon_number "3";
NW_027332217.1	Gnomon	CDS	14727294	14727394	.	-	1	gene_id "SCCRO4"; transcript_id "XM_073076834.1"; db_xref "GeneID:140745063"; db_xref "GenBank:XP_072932935.1"; gbkey "CDS"; gene "SCCRO4"; product "DCN1-like protein 4"; protein_id "XP_072932935.1"; exon_number "4";
NW_027332217.1	Gnomon	CDS	14726671	14726799	.	-	2	gene_id "SCCRO4"; transcript_id "XM_073076834.1"; db_xref "GeneID:140745063"; db_xref "GenBank:XP_072932935.1"; gbkey "CDS"; gene "SCCRO4"; product "DCN1-like protein 4"; protein_id "XP_072932935.1"; exon_number "5";
NW_027332217.1	Gnomon	CDS	14725880	14726004	.	-	2	gene_id "SCCRO4"; transcript_id "XM_073076834.1"; db_xref "GeneID:140745063"; db_xref "GenBank:XP_072932935.1"; gbkey "CDS"; gene "SCCRO4"; product "DCN1-like protein 4"; protein_id "XP_072932935.1"; exon_number "6";
NW_027332217.1	Gnomon	CDS	14724243	14724450	.	-	0	gene_id "SCCRO4"; transcript_id "XM_073076834.1"; db_xref "GeneID:140745063"; db_xref "GenBank:XP_072932935.1"; gbkey "CDS"; gene "SCCRO4"; product "DCN1-like protein 4"; protein_id "XP_072932935.1"; exon_number "7";
NW_027332217.1	Gnomon	CDS	14723236	14723309	.	-	2	gene_id "SCCRO4"; transcript_id "XM_073076834.1"; db_xref "GeneID:140745063"; db_xref "GenBank:XP_072932935.1"; gbkey "CDS"; gene "SCCRO4"; product "DCN1-like protein 4"; protein_id "XP_072932935.1"; exon_number "8";
NW_027332217.1	Gnomon	start_codon	14729642	14729644	.	-	0	gene_id "SCCRO4"; transcript_id "XM_073076834.1"; db_xref "GeneID:140745063"; db_xref "GenBank:XP_072932935.1"; gbkey "CDS"; gene "SCCRO4"; product "DCN1-like protein 4"; protein_id "XP_072932935.1"; exon_number "3";
NW_027332217.1	Gnomon	stop_codon	14723233	14723235	.	-	0	gene_id "SCCRO4"; transcript_id "XM_073076834.1"; db_xref "GeneID:140745063"; db_xref "GenBank:XP_072932935.1"; gbkey "CDS"; gene "SCCRO4"; product "DCN1-like protein 4"; protein_id "XP_072932935.1"; exon_number "8";
NW_027332217.1	Gnomon	gene	14735108	14739768	.	-	.	gene_id "LOC140745064"; transcript_id ""; db_xref "GeneID:140745064"; description "uncharacterized LOC140745064"; gbkey "Gene"; gene "LOC140745064"; gene_biotype "lncRNA";
NW_027332217.1	Gnomon	transcript	14735108	14739768	.	-	.	gene_id "LOC140745064"; transcript_id "XR_012102615.1"; db_xref "GeneID:140745064"; db_xref "GenBank:XR_012102615.1"; experiment "COORDINATES: polyA evidence [ECO:0006239]"; gbkey "ncRNA"; gene "LOC140745064"; product "uncharacterized lncRNA"; transcript_biotype "lnc_RNA";
NW_027332217.1	Gnomon	exon	14738353	14739768	.	-	.	gene_id "LOC140745064"; transcript_id "XR_012102615.1"; db_xref "GeneID:140745064"; db_xref "GenBank:XR_012102615.1"; experiment "COORDINATES: polyA evidence [ECO:0006239]"; gene "LOC140745064"; product "uncharacterized lncRNA"; transcript_biotype "lnc_RNA"; exon_number "1";
NW_027332217.1	Gnomon	exon	14735108	14735573	.	-	.	gene_id "LOC140745064"; transcript_id "XR_012102615.1"; db_xref "GeneID:140745064"; db_xref "GenBank:XR_012102615.1"; experiment "COORDINATES: polyA evidence [ECO:0006239]"; gene "LOC140745064"; product "uncharacterized lncRNA"; transcript_biotype "lnc_RNA"; exon_number "2";
NW_027332217.1	Gnomon	gene	14740620	14979433	.	+	.	gene_id "LOC140745090"; transcript_id ""; db_xref "GeneID:140745090"; description "uncharacterized LOC140745090"; gbkey "Gene"; gene "LOC140745090"; gene_biotype "protein_coding";
NW_027332217.1	Gnomon	transcript	14740620	14979433	.	+	.	gene_id "LOC140745090"; transcript_id "XM_073076862.1"; db_xref "GeneID:140745090"; db_xref "GenBank:XM_073076862.1"; experiment "COORDINATES: polyA evidence [ECO:0006239]"; gbkey "mRNA"; gene "LOC140745090"; model_evidence "Supporting evidence includes similarity to: 11 Proteins"; product "uncharacterized protein"; transcript_biotype "mRNA";
NW_027332217.1	Gnomon	exon	14740620	14740885	.	+	.	gene_id "LOC140745090"; transcript_id "XM_073076862.1"; db_xref "GeneID:140745090"; db_xref "GenBank:XM_073076862.1"; experiment "COORDINATES: polyA evidence [ECO:0006239]"; gene "LOC140745090"; model_evidence "Supporting evidence includes similarity to: 11 Proteins"; product "uncharacterized protein"; transcript_biotype "mRNA"; exon_number "1";
NW_027332217.1	Gnomon	exon	14795445	14795478	.	+	.	gene_id "LOC140745090"; transcript_id "XM_073076862.1"; db_xref "GeneID:140745090"; db_xref "GenBank:XM_073076862.1"; experiment "COORDINATES: polyA evidence [ECO:0006239]"; gene "LOC140745090"; model_evidence "Supporting evidence includes similarity to: 11 Proteins"; product "uncharacterized protein"; transcript_biotype "mRNA"; exon_number "2";
NW_027332217.1	Gnomon	exon	14843346	14843367	.	+	.	gene_id "LOC140745090"; transcript_id "XM_073076862.1"; db_xref "GeneID:140745090"; db_xref "GenBank:XM_073076862.1"; experiment "COORDINATES: polyA evidence [ECO:0006239]"; gene "LOC140745090"; model_evidence "Supporting evidence includes similarity to: 11 Proteins"; product "uncharacterized protein"; transcript_biotype "mRNA"; exon_number "3";
NW_027332217.1	Gnomon	exon	14875485	14875514	.	+	.	gene_id "LOC140745090"; transcript_id "XM_073076862.1"; db_xref "GeneID:140745090"; db_xref "GenBank:XM_073076862.1"; experiment "COORDINATES: polyA evidence [ECO:0006239]"; gene "LOC140745090"; model_evidence "Supporting evidence includes similarity to: 11 Proteins"; product "uncharacterized protein"; transcript_biotype "mRNA"; exon_number "4";
NW_027332217.1	Gnomon	exon	14938614	14938711	.	+	.	gene_id "LOC140745090"; transcript_id "XM_073076862.1"; db_xref "GeneID:140745090"; db_xref "GenBank:XM_073076862.1"; experiment "COORDINATES: polyA evidence [ECO:0006239]"; gene "LOC140745090"; model_evidence "Supporting evidence includes similarity to: 11 Proteins"; product "uncharacterized protein"; transcript_biotype "mRNA"; exon_number "5";
NW_027332217.1	Gnomon	exon	14944701	14945344	.	+	.	gene_id "LOC140745090"; transcript_id "XM_073076862.1"; db_xref "GeneID:140745090"; db_xref "GenBank:XM_073076862.1"; experiment "COORDINATES: polyA evidence [ECO:0006239]"; gene "LOC140745090"; model_evidence "Supporting evidence includes similarity to: 11 Proteins"; product "uncharacterized protein"; transcript_biotype "mRNA"; exon_number "6";
NW_027332217.1	Gnomon	exon	14946139	14946270	.	+	.	gene_id "LOC140745090"; transcript_id "XM_073076862.1"; db_xref "GeneID:140745090"; db_xref "GenBank:XM_073076862.1"; experiment "COORDINATES: polyA evidence [ECO:0006239]"; gene "LOC140745090"; model_evidence "Supporting evidence includes similarity to: 11 Proteins"; product "uncharacterized protein"; transcript_biotype "mRNA"; exon_number "7";
NW_027332217.1	Gnomon	exon	14947320	14947498	.	+	.	gene_id "LOC140745090"; transcript_id "XM_073076862.1"; db_xref "GeneID:140745090"; db_xref "GenBank:XM_073076862.1"; experiment "COORDINATES: polyA evidence [ECO:0006239]"; gene "LOC140745090"; model_evidence "Supporting evidence includes similarity to: 11 Proteins"; product "uncharacterized protein"; transcript_biotype "mRNA"; exon_number "8";
NW_027332217.1	Gnomon	exon	14948260	14948399	.	+	.	gene_id "LOC140745090"; transcript_id "XM_073076862.1"; db_xref "GeneID:140745090"; db_xref "GenBank:XM_073076862.1"; experiment "COORDINATES: polyA evidence [ECO:0006239]"; gene "LOC140745090"; model_evidence "Supporting evidence includes similarity to: 11 Proteins"; product "uncharacterized protein"; transcript_biotype "mRNA"; exon_number "9";
NW_027332217.1	Gnomon	exon	14949150	14949294	.	+	.	gene_id "LOC140745090"; transcript_id "XM_073076862.1"; db_xref "GeneID:140745090"; db_xref "GenBank:XM_073076862.1"; experiment "COORDINATES: polyA evidence [ECO:0006239]"; gene "LOC140745090"; model_evidence "Supporting evidence includes similarity to: 11 Proteins"; product "uncharacterized protein"; transcript_biotype "mRNA"; exon_number "10";
NW_027332217.1	Gnomon	exon	14950276	14952199	.	+	.	gene_id "LOC140745090"; transcript_id "XM_073076862.1"; db_xref "GeneID:140745090"; db_xref "GenBank:XM_073076862.1"; experiment "COORDINATES: polyA evidence [ECO:0006239]"; gene "LOC140745090"; model_evidence "Supporting evidence includes similarity to: 11 Proteins"; product "uncharacterized protein"; transcript_biotype "mRNA"; exon_number "11";
NW_027332217.1	Gnomon	exon	14952558	14952746	.	+	.	gene_id "LOC140745090"; transcript_id "XM_073076862.1"; db_xref "GeneID:140745090"; db_xref "GenBank:XM_073076862.1"; experiment "COORDINATES: polyA evidence [ECO:0006239]"; gene "LOC140745090"; model_evidence "Supporting evidence includes similarity to: 11 Proteins"; product "uncharacterized protein"; transcript_biotype "mRNA"; exon_number "12";
NW_027332217.1	Gnomon	exon	14959934	14960074	.	+	.	gene_id "LOC140745090"; transcript_id "XM_073076862.1"; db_xref "GeneID:140745090"; db_xref "GenBank:XM_073076862.1"; experiment "COORDINATES: polyA evidence [ECO:0006239]"; gene "LOC140745090"; model_evidence "Supporting evidence includes similarity to: 11 Proteins"; product "uncharacterized protein"; transcript_biotype "mRNA"; exon_number "13";
NW_027332217.1	Gnomon	exon	14960452	14960590	.	+	.	gene_id "LOC140745090"; transcript_id "XM_073076862.1"; db_xref "GeneID:140745090"; db_xref "GenBank:XM_073076862.1"; experiment "COORDINATES: polyA evidence [ECO:0006239]"; gene "LOC140745090"; model_evidence "Supporting evidence includes similarity to: 11 Proteins"; product "uncharacterized protein"; transcript_biotype "mRNA"; exon_number "14";
NW_027332217.1	Gnomon	exon	14964763	14964963	.	+	.	gene_id "LOC140745090"; transcript_id "XM_073076862.1"; db_xref "GeneID:140745090"; db_xref "GenBank:XM_073076862.1"; experiment "COORDINATES: polyA evidence [ECO:0006239]"; gene "LOC140745090"; model_evidence "Supporting evidence includes similarity to: 11 Proteins"; product "uncharacterized protein"; transcript_biotype "mRNA"; exon_number "15";
NW_027332217.1	Gnomon	exon	14965443	14965608	.	+	.	gene_id "LOC140745090"; transcript_id "XM_073076862.1"; db_xref "GeneID:140745090"; db_xref "GenBank:XM_073076862.1"; experiment "COORDINATES: polyA evidence [ECO:0006239]"; gene "LOC140745090"; model_evidence "Supporting evidence includes similarity to: 11 Proteins"; product "uncharacterized protein"; transcript_biotype "mRNA"; exon_number "16";
NW_027332217.1	Gnomon	exon	14973435	14973636	.	+	.	gene_id "LOC140745090"; transcript_id "XM_073076862.1"; db_xref "GeneID:140745090"; db_xref "GenBank:XM_073076862.1"; experiment "COORDINATES: polyA evidence [ECO:0006239]"; gene "LOC140745090"; model_evidence "Supporting evidence includes similarity to: 11 Proteins"; product "uncharacterized protein"; transcript_biotype "mRNA"; exon_number "17";
NW_027332217.1	Gnomon	exon	14973992	14974165	.	+	.	gene_id "LOC140745090"; transcript_id "XM_073076862.1"; db_xref "GeneID:140745090"; db_xref "GenBank:XM_073076862.1"; experiment "COORDINATES: polyA evidence [ECO:0006239]"; gene "LOC140745090"; model_evidence "Supporting evidence includes similarity to: 11 Proteins"; product "uncharacterized protein"; transcript_biotype "mRNA"; exon_number "18";
NW_027332217.1	Gnomon	exon	14974569	14974734	.	+	.	gene_id "LOC140745090"; transcript_id "XM_073076862.1"; db_xref "GeneID:140745090"; db_xref "GenBank:XM_073076862.1"; experiment "COORDINATES: polyA evidence [ECO:0006239]"; gene "LOC140745090"; model_evidence "Supporting evidence includes similarity to: 11 Proteins"; product "uncharacterized protein"; transcript_biotype "mRNA"; exon_number "19";
NW_027332217.1	Gnomon	exon	14975456	14975571	.	+	.	gene_id "LOC140745090"; transcript_id "XM_073076862.1"; db_xref "GeneID:140745090"; db_xref "GenBank:XM_073076862.1"; experiment "COORDINATES: polyA evidence [ECO:0006239]"; gene "LOC140745090"; model_evidence "Supporting evidence includes similarity to: 11 Proteins"; product "uncharacterized protein"; transcript_biotype "mRNA"; exon_number "20";
NW_027332217.1	Gnomon	exon	14976077	14979433	.	+	.	gene_id "LOC140745090"; transcript_id "XM_073076862.1"; db_xref "GeneID:140745090"; db_xref "GenBank:XM_073076862.1"; experiment "COORDINATES: polyA evidence [ECO:0006239]"; gene "LOC140745090"; model_evidence "Supporting evidence includes similarity to: 11 Proteins"; product "uncharacterized protein"; transcript_biotype "mRNA"; exon_number "21";
NW_027332217.1	Gnomon	CDS	14938663	14938711	.	+	0	gene_id "LOC140745090"; transcript_id "XM_073076862.1"; db_xref "GeneID:140745090"; db_xref "GenBank:XP_072932963.1"; gbkey "CDS"; gene "LOC140745090"; note "The sequence of the model RefSeq protein was modified relative to this genomic sequence to represent the inferred CDS: substituted 3 bases at 3 genomic stop codons"; product "LOW QUALITY PROTEIN: uncharacterized protein"; protein_id "XP_072932963.1"; transl_except "(pos:14950301..14950303,aa:Other)"; transl_except "(pos:14950331..14950333,aa:Other)"; transl_except "(pos:14952173..14952175,aa:Other)"; exon_number "5";
NW_027332217.1	Gnomon	CDS	14944701	14945344	.	+	2	gene_id "LOC140745090"; transcript_id "XM_073076862.1"; db_xref "GeneID:140745090"; db_xref "GenBank:XP_072932963.1"; gbkey "CDS"; gene "LOC140745090"; note "The sequence of the model RefSeq protein was modified relative to this genomic sequence to represent the inferred CDS: substituted 3 bases at 3 genomic stop codons"; product "LOW QUALITY PROTEIN: uncharacterized protein"; protein_id "XP_072932963.1"; transl_except "(pos:14950301..14950303,aa:Other)"; transl_except "(pos:14950331..14950333,aa:Other)"; transl_except "(pos:14952173..14952175,aa:Other)"; exon_number "6";
NW_027332217.1	Gnomon	CDS	14946139	14946270	.	+	0	gene_id "LOC140745090"; transcript_id "XM_073076862.1"; db_xref "GeneID:140745090"; db_xref "GenBank:XP_072932963.1"; gbkey "CDS"; gene "LOC140745090"; note "The sequence of the model RefSeq protein was modified relative to this genomic sequence to represent the inferred CDS: substituted 3 bases at 3 genomic stop codons"; product "LOW QUALITY PROTEIN: uncharacterized protein"; protein_id "XP_072932963.1"; transl_except "(pos:14950301..14950303,aa:Other)"; transl_except "(pos:14950331..14950333,aa:Other)"; transl_except "(pos:14952173..14952175,aa:Other)"; exon_number "7";
NW_027332217.1	Gnomon	CDS	14947320	14947498	.	+	0	gene_id "LOC140745090"; transcript_id "XM_073076862.1"; db_xref "GeneID:140745090"; db_xref "GenBank:XP_072932963.1"; gbkey "CDS"; gene "LOC140745090"; note "The sequence of the model RefSeq protein was modified relative to this genomic sequence to represent the inferred CDS: substituted 3 bases at 3 genomic stop codons"; product "LOW QUALITY PROTEIN: uncharacterized protein"; protein_id "XP_072932963.1"; transl_except "(pos:14950301..14950303,aa:Other)"; transl_except "(pos:14950331..14950333,aa:Other)"; transl_except "(pos:14952173..14952175,aa:Other)"; exon_number "8";
NW_027332217.1	Gnomon	CDS	14948260	14948399	.	+	1	gene_id "LOC140745090"; transcript_id "XM_073076862.1"; db_xref "GeneID:140745090"; db_xref "GenBank:XP_072932963.1"; gbkey "CDS"; gene "LOC140745090"; note "The sequence of the model RefSeq protein was modified relative to this genomic sequence to represent the inferred CDS: substituted 3 bases at 3 genomic stop codons"; product "LOW QUALITY PROTEIN: uncharacterized protein"; protein_id "XP_072932963.1"; transl_except "(pos:14950301..14950303,aa:Other)"; transl_except "(pos:14950331..14950333,aa:Other)"; transl_except "(pos:14952173..14952175,aa:Other)"; exon_number "9";
NW_027332217.1	Gnomon	CDS	14949150	14949294	.	+	2	gene_id "LOC140745090"; transcript_id "XM_073076862.1"; db_xref "GeneID:140745090"; db_xref "GenBank:XP_072932963.1"; gbkey "CDS"; gene "LOC140745090"; note "The sequence of the model RefSeq protein was modified relative to this genomic sequence to represent the inferred CDS: substituted 3 bases at 3 genomic stop codons"; product "LOW QUALITY PROTEIN: uncharacterized protein"; protein_id "XP_072932963.1"; transl_except "(pos:14950301..14950303,aa:Other)"; transl_except "(pos:14950331..14950333,aa:Other)"; transl_except "(pos:14952173..14952175,aa:Other)"; exon_number "10";
NW_027332217.1	Gnomon	CDS	14950276	14952199	.	+	1	gene_id "LOC140745090"; transcript_id "XM_073076862.1"; db_xref "GeneID:140745090"; db_xref "GenBank:XP_072932963.1"; gbkey "CDS"; gene "LOC140745090"; note "The sequence of the model RefSeq protein was modified relative to this genomic sequence to represent the inferred CDS: substituted 3 bases at 3 genomic stop codons"; product "LOW QUALITY PROTEIN: uncharacterized protein"; protein_id "XP_072932963.1"; transl_except "(pos:14950301..14950303,aa:Other)"; transl_except "(pos:14950331..14950333,aa:Other)"; transl_except "(pos:14952173..14952175,aa:Other)"; exon_number "11";
NW_027332217.1	Gnomon	CDS	14952558	14952746	.	+	0	gene_id "LOC140745090"; transcript_id "XM_073076862.1"; db_xref "GeneID:140745090"; db_xref "GenBank:XP_072932963.1"; gbkey "CDS"; gene "LOC140745090"; note "The sequence of the model RefSeq protein was modified relative to this genomic sequence to represent the inferred CDS: substituted 3 bases at 3 genomic stop codons"; product "LOW QUALITY PROTEIN: uncharacterized protein"; protein_id "XP_072932963.1"; transl_except "(pos:14950301..14950303,aa:Other)"; transl_except "(pos:14950331..14950333,aa:Other)"; transl_except "(pos:14952173..14952175,aa:Other)"; exon_number "12";
NW_027332217.1	Gnomon	CDS	14959934	14960074	.	+	0	gene_id "LOC140745090"; transcript_id "XM_073076862.1"; db_xref "GeneID:140745090"; db_xref "GenBank:XP_072932963.1"; gbkey "CDS"; gene "LOC140745090"; note "The sequence of the model RefSeq protein was modified relative to this genomic sequence to represent the inferred CDS: substituted 3 bases at 3 genomic stop codons"; product "LOW QUALITY PROTEIN: uncharacterized protein"; protein_id "XP_072932963.1"; transl_except "(pos:14950301..14950303,aa:Other)"; transl_except "(pos:14950331..14950333,aa:Other)"; transl_except "(pos:14952173..14952175,aa:Other)"; exon_number "13";
NW_027332217.1	Gnomon	CDS	14960452	14960590	.	+	0	gene_id "LOC140745090"; transcript_id "XM_073076862.1"; db_xref "GeneID:140745090"; db_xref "GenBank:XP_072932963.1"; gbkey "CDS"; gene "LOC140745090"; note "The sequence of the model RefSeq protein was modified relative to this genomic sequence to represent the inferred CDS: substituted 3 bases at 3 genomic stop codons"; product "LOW QUALITY PROTEIN: uncharacterized protein"; protein_id "XP_072932963.1"; transl_except "(pos:14950301..14950303,aa:Other)"; transl_except "(pos:14950331..14950333,aa:Other)"; transl_except "(pos:14952173..14952175,aa:Other)"; exon_number "14";
NW_027332217.1	Gnomon	CDS	14964763	14964963	.	+	2	gene_id "LOC140745090"; transcript_id "XM_073076862.1"; db_xref "GeneID:140745090"; db_xref "GenBank:XP_072932963.1"; gbkey "CDS"; gene "LOC140745090"; note "The sequence of the model RefSeq protein was modified relative to this genomic sequence to represent the inferred CDS: substituted 3 bases at 3 genomic stop codons"; product "LOW QUALITY PROTEIN: uncharacterized protein"; protein_id "XP_072932963.1"; transl_except "(pos:14950301..14950303,aa:Other)"; transl_except "(pos:14950331..14950333,aa:Other)"; transl_except "(pos:14952173..14952175,aa:Other)"; exon_number "15";
NW_027332217.1	Gnomon	CDS	14965443	14965608	.	+	2	gene_id "LOC140745090"; transcript_id "XM_073076862.1"; db_xref "GeneID:140745090"; db_xref "GenBank:XP_072932963.1"; gbkey "CDS"; gene "LOC140745090"; note "The sequence of the model RefSeq protein was modified relative to this genomic sequence to represent the inferred CDS: substituted 3 bases at 3 genomic stop codons"; product "LOW QUALITY PROTEIN: uncharacterized protein"; protein_id "XP_072932963.1"; transl_except "(pos:14950301..14950303,aa:Other)"; transl_except "(pos:14950331..14950333,aa:Other)"; transl_except "(pos:14952173..14952175,aa:Other)"; exon_number "16";
NW_027332217.1	Gnomon	CDS	14973435	14973636	.	+	1	gene_id "LOC140745090"; transcript_id "XM_073076862.1"; db_xref "GeneID:140745090"; db_xref "GenBank:XP_072932963.1"; gbkey "CDS"; gene "LOC140745090"; note "The sequence of the model RefSeq protein was modified relative to this genomic sequence to represent the inferred CDS: substituted 3 bases at 3 genomic stop codons"; product "LOW QUALITY PROTEIN: uncharacterized protein"; protein_id "XP_072932963.1"; transl_except "(pos:14950301..14950303,aa:Other)"; transl_except "(pos:14950331..14950333,aa:Other)"; transl_except "(pos:14952173..14952175,aa:Other)"; exon_number "17";
NW_027332217.1	Gnomon	CDS	14973992	14974165	.	+	0	gene_id "LOC140745090"; transcript_id "XM_073076862.1"; db_xref "GeneID:140745090"; db_xref "GenBank:XP_072932963.1"; gbkey "CDS"; gene "LOC140745090"; note "The sequence of the model RefSeq protein was modified relative to this genomic sequence to represent the inferred CDS: substituted 3 bases at 3 genomic stop codons"; product "LOW QUALITY PROTEIN: uncharacterized protein"; protein_id "XP_072932963.1"; transl_except "(pos:14950301..14950303,aa:Other)"; transl_except "(pos:14950331..14950333,aa:Other)"; transl_except "(pos:14952173..14952175,aa:Other)"; exon_number "18";
NW_027332217.1	Gnomon	CDS	14974569	14974734	.	+	0	gene_id "LOC140745090"; transcript_id "XM_073076862.1"; db_xref "GeneID:140745090"; db_xref "GenBank:XP_072932963.1"; gbkey "CDS"; gene "LOC140745090"; note "The sequence of the model RefSeq protein was modified relative to this genomic sequence to represent the inferred CDS: substituted 3 bases at 3 genomic stop codons"; product "LOW QUALITY PROTEIN: uncharacterized protein"; protein_id "XP_072932963.1"; transl_except "(pos:14950301..14950303,aa:Other)"; transl_except "(pos:14950331..14950333,aa:Other)"; transl_except "(pos:14952173..14952175,aa:Other)"; exon_number "19";
NW_027332217.1	Gnomon	CDS	14975456	14975571	.	+	2	gene_id "LOC140745090"; transcript_id "XM_073076862.1"; db_xref "GeneID:140745090"; db_xref "GenBank:XP_072932963.1"; gbkey "CDS"; gene "LOC140745090"; note "The sequence of the model RefSeq protein was modified relative to this genomic sequence to represent the inferred CDS: substituted 3 bases at 3 genomic stop codons"; product "LOW QUALITY PROTEIN: uncharacterized protein"; protein_id "XP_072932963.1"; transl_except "(pos:14950301..14950303,aa:Other)"; transl_except "(pos:14950331..14950333,aa:Other)"; transl_except "(pos:14952173..14952175,aa:Other)"; exon_number "20";
NW_027332217.1	Gnomon	CDS	14976077	14976583	.	+	0	gene_id "LOC140745090"; transcript_id "XM_073076862.1"; db_xref "GeneID:140745090"; db_xref "GenBank:XP_072932963.1"; gbkey "CDS"; gene "LOC140745090"; note "The sequence of the model RefSeq protein was modified relative to this genomic sequence to represent the inferred CDS: substituted 3 bases at 3 genomic stop codons"; product "LOW QUALITY PROTEIN: uncharacterized protein"; protein_id "XP_072932963.1"; transl_except "(pos:14950301..14950303,aa:Other)"; transl_except "(pos:14950331..14950333,aa:Other)"; transl_except "(pos:14952173..14952175,aa:Other)"; exon_number "21";
NW_027332217.1	Gnomon	start_codon	14938663	14938665	.	+	0	gene_id "LOC140745090"; transcript_id "XM_073076862.1"; db_xref "GeneID:140745090"; db_xref "GenBank:XP_072932963.1"; gbkey "CDS"; gene "LOC140745090"; note "The sequence of the model RefSeq protein was modified relative to this genomic sequence to represent the inferred CDS: substituted 3 bases at 3 genomic stop codons"; product "LOW QUALITY PROTEIN: uncharacterized protein"; protein_id "XP_072932963.1"; transl_except "(pos:14950301..14950303,aa:Other)"; transl_except "(pos:14950331..14950333,aa:Other)"; transl_except "(pos:14952173..14952175,aa:Other)"; exon_number "5";
NW_027332217.1	Gnomon	stop_codon	14976584	14976586	.	+	0	gene_id "LOC140745090"; transcript_id "XM_073076862.1"; db_xref "GeneID:140745090"; db_xref "GenBank:XP_072932963.1"; gbkey "CDS"; gene "LOC140745090"; note "The sequence of the model RefSeq protein was modified relative to this genomic sequence to represent the inferred CDS: substituted 3 bases at 3 genomic stop codons"; product "LOW QUALITY PROTEIN: uncharacterized protein"; protein_id "XP_072932963.1"; transl_except "(pos:14950301..14950303,aa:Other)"; transl_except "(pos:14950331..14950333,aa:Other)"; transl_except "(pos:14952173..14952175,aa:Other)"; exon_number "21";
NW_027332217.1	Gnomon	gene	14769905	14770773	.	+	.	gene_id "LOC140745065"; transcript_id ""; db_xref "GeneID:140745065"; description "uncharacterized LOC140745065"; gbkey "Gene"; gene "LOC140745065"; gene_biotype "lncRNA";
NW_027332217.1	Gnomon	transcript	14769905	14770773	.	+	.	gene_id "LOC140745065"; transcript_id "XR_012102616.1"; db_xref "GeneID:140745065"; db_xref "GenBank:XR_012102616.1"; experiment "COORDINATES: polyA evidence [ECO:0006239]"; gbkey "ncRNA"; gene "LOC140745065"; product "uncharacterized lncRNA"; transcript_biotype "lnc_RNA";
NW_027332217.1	Gnomon	exon	14769905	14770428	.	+	.	gene_id "LOC140745065"; transcript_id "XR_012102616.1"; db_xref "GeneID:140745065"; db_xref "GenBank:XR_012102616.1"; experiment "COORDINATES: polyA evidence [ECO:0006239]"; gene "LOC140745065"; product "uncharacterized lncRNA"; transcript_biotype "lnc_RNA"; exon_number "1";
NW_027332217.1	Gnomon	exon	14770512	14770773	.	+	.	gene_id "LOC140745065"; transcript_id "XR_012102616.1"; db_xref "GeneID:140745065"; db_xref "GenBank:XR_012102616.1"; experiment "COORDINATES: polyA evidence [ECO:0006239]"; gene "LOC140745065"; product "uncharacterized lncRNA"; transcript_biotype "lnc_RNA"; exon_number "2";
NW_027332217.1	Gnomon	gene	14807213	14824128	.	-	.	gene_id "LOC140745158"; transcript_id ""; db_xref "GeneID:140745158"; description "uncharacterized LOC140745158"; gbkey "Gene"; gene "LOC140745158"; gene_biotype "protein_coding";
NW_027332217.1	Gnomon	transcript	14807213	14824128	.	-	.	gene_id "LOC140745158"; transcript_id "XM_073076929.1"; db_xref "GeneID:140745158"; db_xref "GenBank:XM_073076929.1"; gbkey "mRNA"; gene "LOC140745158"; model_evidence "Supporting evidence includes similarity to: 445 Proteins"; product "uncharacterized protein"; transcript_biotype "mRNA";
NW_027332217.1	Gnomon	exon	14823860	14824128	.	-	.	gene_id "LOC140745158"; transcript_id "XM_073076929.1"; db_xref "GeneID:140745158"; db_xref "GenBank:XM_073076929.1"; gene "LOC140745158"; model_evidence "Supporting evidence includes similarity to: 445 Proteins"; product "uncharacterized protein"; transcript_biotype "mRNA"; exon_number "1";
NW_027332217.1	Gnomon	exon	14821911	14823217	.	-	.	gene_id "LOC140745158"; transcript_id "XM_073076929.1"; db_xref "GeneID:140745158"; db_xref "GenBank:XM_073076929.1"; gene "LOC140745158"; model_evidence "Supporting evidence includes similarity to: 445 Proteins"; product "uncharacterized protein"; transcript_biotype "mRNA"; exon_number "2";
NW_027332217.1	Gnomon	exon	14821276	14821440	.	-	.	gene_id "LOC140745158"; transcript_id "XM_073076929.1"; db_xref "GeneID:140745158"; db_xref "GenBank:XM_073076929.1"; gene "LOC140745158"; model_evidence "Supporting evidence includes similarity to: 445 Proteins"; product "uncharacterized protein"; transcript_biotype "mRNA"; exon_number "3";
NW_027332217.1	Gnomon	exon	14819291	14819435	.	-	.	gene_id "LOC140745158"; transcript_id "XM_073076929.1"; db_xref "GeneID:140745158"; db_xref "GenBank:XM_073076929.1"; gene "LOC140745158"; model_evidence "Supporting evidence includes similarity to: 445 Proteins"; product "uncharacterized protein"; transcript_biotype "mRNA"; exon_number "4";
NW_027332217.1	Gnomon	exon	14814746	14814934	.	-	.	gene_id "LOC140745158"; transcript_id "XM_073076929.1"; db_xref "GeneID:140745158"; db_xref "GenBank:XM_073076929.1"; gene "LOC140745158"; model_evidence "Supporting evidence includes similarity to: 445 Proteins"; product "uncharacterized protein"; transcript_biotype "mRNA"; exon_number "5";
NW_027332217.1	Gnomon	exon	14812394	14813703	.	-	.	gene_id "LOC140745158"; transcript_id "XM_073076929.1"; db_xref "GeneID:140745158"; db_xref "GenBank:XM_073076929.1"; gene "LOC140745158"; model_evidence "Supporting evidence includes similarity to: 445 Proteins"; product "uncharacterized protein"; transcript_biotype "mRNA"; exon_number "6";
NW_027332217.1	Gnomon	exon	14811669	14811831	.	-	.	gene_id "LOC140745158"; transcript_id "XM_073076929.1"; db_xref "GeneID:140745158"; db_xref "GenBank:XM_073076929.1"; gene "LOC140745158"; model_evidence "Supporting evidence includes similarity to: 445 Proteins"; product "uncharacterized protein"; transcript_biotype "mRNA"; exon_number "7";
NW_027332217.1	Gnomon	exon	14809337	14809468	.	-	.	gene_id "LOC140745158"; transcript_id "XM_073076929.1"; db_xref "GeneID:140745158"; db_xref "GenBank:XM_073076929.1"; gene "LOC140745158"; model_evidence "Supporting evidence includes similarity to: 445 Proteins"; product "uncharacterized protein"; transcript_biotype "mRNA"; exon_number "8";
NW_027332217.1	Gnomon	exon	14807679	14808982	.	-	.	gene_id "LOC140745158"; transcript_id "XM_073076929.1"; db_xref "GeneID:140745158"; db_xref "GenBank:XM_073076929.1"; gene "LOC140745158"; model_evidence "Supporting evidence includes similarity to: 445 Proteins"; product "uncharacterized protein"; transcript_biotype "mRNA"; exon_number "9";
NW_027332217.1	Gnomon	exon	14807213	14807441	.	-	.	gene_id "LOC140745158"; transcript_id "XM_073076929.1"; db_xref "GeneID:140745158"; db_xref "GenBank:XM_073076929.1"; gene "LOC140745158"; model_evidence "Supporting evidence includes similarity to: 445 Proteins"; product "uncharacterized protein"; transcript_biotype "mRNA"; exon_number "10";
NW_027332217.1	Gnomon	CDS	14823860	14823991	.	-	0	gene_id "LOC140745158"; transcript_id "XM_073076929.1"; db_xref "GeneID:140745158"; db_xref "GenBank:XP_072933030.1"; gbkey "CDS"; gene "LOC140745158"; product "uncharacterized protein"; protein_id "XP_072933030.1"; exon_number "1";
NW_027332217.1	Gnomon	CDS	14821911	14823217	.	-	0	gene_id "LOC140745158"; transcript_id "XM_073076929.1"; db_xref "GeneID:140745158"; db_xref "GenBank:XP_072933030.1"; gbkey "CDS"; gene "LOC140745158"; product "uncharacterized protein"; protein_id "XP_072933030.1"; exon_number "2";
NW_027332217.1	Gnomon	CDS	14821276	14821440	.	-	1	gene_id "LOC140745158"; transcript_id "XM_073076929.1"; db_xref "GeneID:140745158"; db_xref "GenBank:XP_072933030.1"; gbkey "CDS"; gene "LOC140745158"; product "uncharacterized protein"; protein_id "XP_072933030.1"; exon_number "3";
NW_027332217.1	Gnomon	CDS	14819291	14819435	.	-	1	gene_id "LOC140745158"; transcript_id "XM_073076929.1"; db_xref "GeneID:140745158"; db_xref "GenBank:XP_072933030.1"; gbkey "CDS"; gene "LOC140745158"; product "uncharacterized protein"; protein_id "XP_072933030.1"; exon_number "4";
NW_027332217.1	Gnomon	CDS	14814746	14814934	.	-	0	gene_id "LOC140745158"; transcript_id "XM_073076929.1"; db_xref "GeneID:140745158"; db_xref "GenBank:XP_072933030.1"; gbkey "CDS"; gene "LOC140745158"; product "uncharacterized protein"; protein_id "XP_072933030.1"; exon_number "5";
NW_027332217.1	Gnomon	CDS	14812394	14813703	.	-	0	gene_id "LOC140745158"; transcript_id "XM_073076929.1"; db_xref "GeneID:140745158"; db_xref "GenBank:XP_072933030.1"; gbkey "CDS"; gene "LOC140745158"; product "uncharacterized protein"; protein_id "XP_072933030.1"; exon_number "6";
NW_027332217.1	Gnomon	CDS	14811669	14811831	.	-	1	gene_id "LOC140745158"; transcript_id "XM_073076929.1"; db_xref "GeneID:140745158"; db_xref "GenBank:XP_072933030.1"; gbkey "CDS"; gene "LOC140745158"; product "uncharacterized protein"; protein_id "XP_072933030.1"; exon_number "7";
NW_027332217.1	Gnomon	CDS	14809337	14809468	.	-	0	gene_id "LOC140745158"; transcript_id "XM_073076929.1"; db_xref "GeneID:140745158"; db_xref "GenBank:XP_072933030.1"; gbkey "CDS"; gene "LOC140745158"; product "uncharacterized protein"; protein_id "XP_072933030.1"; exon_number "8";
NW_027332217.1	Gnomon	CDS	14807679	14808982	.	-	0	gene_id "LOC140745158"; transcript_id "XM_073076929.1"; db_xref "GeneID:140745158"; db_xref "GenBank:XP_072933030.1"; gbkey "CDS"; gene "LOC140745158"; product "uncharacterized protein"; protein_id "XP_072933030.1"; exon_number "9";
NW_027332217.1	Gnomon	CDS	14807279	14807441	.	-	1	gene_id "LOC140745158"; transcript_id "XM_073076929.1"; db_xref "GeneID:140745158"; db_xref "GenBank:XP_072933030.1"; gbkey "CDS"; gene "LOC140745158"; product "uncharacterized protein"; protein_id "XP_072933030.1"; exon_number "10";
NW_027332217.1	Gnomon	start_codon	14823989	14823991	.	-	0	gene_id "LOC140745158"; transcript_id "XM_073076929.1"; db_xref "GeneID:140745158"; db_xref "GenBank:XP_072933030.1"; gbkey "CDS"; gene "LOC140745158"; product "uncharacterized protein"; protein_id "XP_072933030.1"; exon_number "1";
NW_027332217.1	Gnomon	stop_codon	14807276	14807278	.	-	0	gene_id "LOC140745158"; transcript_id "XM_073076929.1"; db_xref "GeneID:140745158"; db_xref "GenBank:XP_072933030.1"; gbkey "CDS"; gene "LOC140745158"; product "uncharacterized protein"; protein_id "XP_072933030.1"; exon_number "10";
NW_027332217.1	Gnomon	gene	14816628	14818070	.	-	.	gene_id "LOC140745067"; transcript_id ""; db_xref "GeneID:140745067"; description "uncharacterized LOC140745067"; gbkey "Gene"; gene "LOC140745067"; gene_biotype "lncRNA";
NW_027332217.1	Gnomon	transcript	14816628	14818070	.	-	.	gene_id "LOC140745067"; transcript_id "XR_012102617.1"; db_xref "GeneID:140745067"; db_xref "GenBank:XR_012102617.1"; gbkey "ncRNA"; gene "LOC140745067"; product "uncharacterized lncRNA"; transcript_biotype "lnc_RNA";
NW_027332217.1	Gnomon	exon	14817948	14818070	.	-	.	gene_id "LOC140745067"; transcript_id "XR_012102617.1"; db_xref "GeneID:140745067"; db_xref "GenBank:XR_012102617.1"; gene "LOC140745067"; product "uncharacterized lncRNA"; transcript_biotype "lnc_RNA"; exon_number "1";
NW_027332217.1	Gnomon	exon	14817494	14817571	.	-	.	gene_id "LOC140745067"; transcript_id "XR_012102617.1"; db_xref "GeneID:140745067"; db_xref "GenBank:XR_012102617.1"; gene "LOC140745067"; product "uncharacterized lncRNA"; transcript_biotype "lnc_RNA"; exon_number "2";
NW_027332217.1	Gnomon	exon	14816628	14816742	.	-	.	gene_id "LOC140745067"; transcript_id "XR_012102617.1"; db_xref "GeneID:140745067"; db_xref "GenBank:XR_012102617.1"; gene "LOC140745067"; product "uncharacterized lncRNA"; transcript_biotype "lnc_RNA"; exon_number "3";
NW_027332217.1	Gnomon	gene	14828505	14830655	.	+	.	gene_id "LOC140745066"; transcript_id ""; db_xref "GeneID:140745066"; description "juvenile hormone esterase-like"; gbkey "Gene"; gene "LOC140745066"; gene_biotype "protein_coding";
NW_027332217.1	Gnomon	transcript	14828505	14830655	.	+	.	gene_id "LOC140745066"; transcript_id "XM_073076835.1"; db_xref "GeneID:140745066"; db_xref "GenBank:XM_073076835.1"; gbkey "mRNA"; gene "LOC140745066"; model_evidence "Supporting evidence includes similarity to: 82 Proteins"; product "juvenile hormone esterase-like"; transcript_biotype "mRNA";
NW_027332217.1	Gnomon	exon	14828505	14828672	.	+	.	gene_id "LOC140745066"; transcript_id "XM_073076835.1"; db_xref "GeneID:140745066"; db_xref "GenBank:XM_073076835.1"; gene "LOC140745066"; model_evidence "Supporting evidence includes similarity to: 82 Proteins"; product "juvenile hormone esterase-like"; transcript_biotype "mRNA"; exon_number "1";
NW_027332217.1	Gnomon	exon	14828991	14830294	.	+	.	gene_id "LOC140745066"; transcript_id "XM_073076835.1"; db_xref "GeneID:140745066"; db_xref "GenBank:XM_073076835.1"; gene "LOC140745066"; model_evidence "Supporting evidence includes similarity to: 82 Proteins"; product "juvenile hormone esterase-like"; transcript_biotype "mRNA"; exon_number "2";
NW_027332217.1	Gnomon	exon	14830429	14830655	.	+	.	gene_id "LOC140745066"; transcript_id "XM_073076835.1"; db_xref "GeneID:140745066"; db_xref "GenBank:XM_073076835.1"; gene "LOC140745066"; model_evidence "Supporting evidence includes similarity to: 82 Proteins"; product "juvenile hormone esterase-like"; transcript_biotype "mRNA"; exon_number "3";
NW_027332217.1	Gnomon	CDS	14828670	14828672	.	+	0	gene_id "LOC140745066"; transcript_id "XM_073076835.1"; db_xref "GeneID:140745066"; db_xref "GenBank:XP_072932936.1"; gbkey "CDS"; gene "LOC140745066"; note "The sequence of the model RefSeq protein was modified relative to this genomic sequence to represent the inferred CDS: substituted 1 base at 1 genomic stop codon"; product "LOW QUALITY PROTEIN: juvenile hormone esterase-like"; protein_id "XP_072932936.1"; transl_except "(pos:14829612..14829614,aa:Other)"; exon_number "1";
NW_027332217.1	Gnomon	CDS	14828991	14830294	.	+	0	gene_id "LOC140745066"; transcript_id "XM_073076835.1"; db_xref "GeneID:140745066"; db_xref "GenBank:XP_072932936.1"; gbkey "CDS"; gene "LOC140745066"; note "The sequence of the model RefSeq protein was modified relative to this genomic sequence to represent the inferred CDS: substituted 1 base at 1 genomic stop codon"; product "LOW QUALITY PROTEIN: juvenile hormone esterase-like"; protein_id "XP_072932936.1"; transl_except "(pos:14829612..14829614,aa:Other)"; exon_number "2";
NW_027332217.1	Gnomon	CDS	14830429	14830594	.	+	1	gene_id "LOC140745066"; transcript_id "XM_073076835.1"; db_xref "GeneID:140745066"; db_xref "GenBank:XP_072932936.1"; gbkey "CDS"; gene "LOC140745066"; note "The sequence of the model RefSeq protein was modified relative to this genomic sequence to represent the inferred CDS: substituted 1 base at 1 genomic stop codon"; product "LOW QUALITY PROTEIN: juvenile hormone esterase-like"; protein_id "XP_072932936.1"; transl_except "(pos:14829612..14829614,aa:Other)"; exon_number "3";
NW_027332217.1	Gnomon	start_codon	14828670	14828672	.	+	0	gene_id "LOC140745066"; transcript_id "XM_073076835.1"; db_xref "GeneID:140745066"; db_xref "GenBank:XP_072932936.1"; gbkey "CDS"; gene "LOC140745066"; note "The sequence of the model RefSeq protein was modified relative to this genomic sequence to represent the inferred CDS: substituted 1 base at 1 genomic stop codon"; product "LOW QUALITY PROTEIN: juvenile hormone esterase-like"; protein_id "XP_072932936.1"; transl_except "(pos:14829612..14829614,aa:Other)"; exon_number "1";
NW_027332217.1	Gnomon	stop_codon	14830595	14830597	.	+	0	gene_id "LOC140745066"; transcript_id "XM_073076835.1"; db_xref "GeneID:140745066"; db_xref "GenBank:XP_072932936.1"; gbkey "CDS"; gene "LOC140745066"; note "The sequence of the model RefSeq protein was modified relative to this genomic sequence to represent the inferred CDS: substituted 1 base at 1 genomic stop codon"; product "LOW QUALITY PROTEIN: juvenile hormone esterase-like"; protein_id "XP_072932936.1"; transl_except "(pos:14829612..14829614,aa:Other)"; exon_number "3";
NW_027332217.1	Gnomon	gene	14846592	14847626	.	+	.	gene_id "LOC140744666"; transcript_id ""; db_xref "GeneID:140744666"; description "uncharacterized LOC140744666"; gbkey "Gene"; gene "LOC140744666"; gene_biotype "protein_coding";
NW_027332217.1	Gnomon	transcript	14846592	14847626	.	+	.	gene_id "LOC140744666"; transcript_id "XM_073076278.1"; db_xref "GeneID:140744666"; db_xref "GenBank:XM_073076278.1"; experiment "COORDINATES: polyA evidence [ECO:0006239]"; gbkey "mRNA"; gene "LOC140744666"; model_evidence "Supporting evidence includes similarity to: 10 Proteins"; product "uncharacterized protein"; transcript_biotype "mRNA";
NW_027332217.1	Gnomon	exon	14846592	14847626	.	+	.	gene_id "LOC140744666"; transcript_id "XM_073076278.1"; db_xref "GeneID:140744666"; db_xref "GenBank:XM_073076278.1"; experiment "COORDINATES: polyA evidence [ECO:0006239]"; gene "LOC140744666"; model_evidence "Supporting evidence includes similarity to: 10 Proteins"; product "uncharacterized protein"; transcript_biotype "mRNA"; exon_number "1";
NW_027332217.1	Gnomon	CDS	14846964	14847557	.	+	0	gene_id "LOC140744666"; transcript_id "XM_073076278.1"; db_xref "GeneID:140744666"; db_xref "GenBank:XP_072932379.1"; gbkey "CDS"; gene "LOC140744666"; product "uncharacterized protein"; protein_id "XP_072932379.1"; exon_number "1";
NW_027332217.1	Gnomon	start_codon	14846964	14846966	.	+	0	gene_id "LOC140744666"; transcript_id "XM_073076278.1"; db_xref "GeneID:140744666"; db_xref "GenBank:XP_072932379.1"; gbkey "CDS"; gene "LOC140744666"; product "uncharacterized protein"; protein_id "XP_072932379.1"; exon_number "1";
NW_027332217.1	Gnomon	stop_codon	14847558	14847560	.	+	0	gene_id "LOC140744666"; transcript_id "XM_073076278.1"; db_xref "GeneID:140744666"; db_xref "GenBank:XP_072932379.1"; gbkey "CDS"; gene "LOC140744666"; product "uncharacterized protein"; protein_id "XP_072932379.1"; exon_number "1";
NW_027332217.1	Gnomon	gene	14848515	14851086	.	-	.	gene_id "LOC140744667"; transcript_id ""; db_xref "GeneID:140744667"; description "uncharacterized LOC140744667"; gbkey "Gene"; gene "LOC140744667"; gene_biotype "protein_coding";
NW_027332217.1	Gnomon	transcript	14848515	14851086	.	-	.	gene_id "LOC140744667"; transcript_id "XM_073076279.1"; db_xref "GeneID:140744667"; db_xref "GenBank:XM_073076279.1"; gbkey "mRNA"; gene "LOC140744667"; product "uncharacterized protein"; transcript_biotype "mRNA";
NW_027332217.1	Gnomon	exon	14850897	14851086	.	-	.	gene_id "LOC140744667"; transcript_id "XM_073076279.1"; db_xref "GeneID:140744667"; db_xref "GenBank:XM_073076279.1"; gene "LOC140744667"; product "uncharacterized protein"; transcript_biotype "mRNA"; exon_number "1";
NW_027332217.1	Gnomon	exon	14850234	14850443	.	-	.	gene_id "LOC140744667"; transcript_id "XM_073076279.1"; db_xref "GeneID:140744667"; db_xref "GenBank:XM_073076279.1"; gene "LOC140744667"; product "uncharacterized protein"; transcript_biotype "mRNA"; exon_number "2";
NW_027332217.1	Gnomon	exon	14848515	14848690	.	-	.	gene_id "LOC140744667"; transcript_id "XM_073076279.1"; db_xref "GeneID:140744667"; db_xref "GenBank:XM_073076279.1"; gene "LOC140744667"; product "uncharacterized protein"; transcript_biotype "mRNA"; exon_number "3";
NW_027332217.1	Gnomon	CDS	14850897	14851086	.	-	0	gene_id "LOC140744667"; transcript_id "XM_073076279.1"; db_xref "GeneID:140744667"; db_xref "GenBank:XP_072932380.1"; gbkey "CDS"; gene "LOC140744667"; product "uncharacterized protein"; protein_id "XP_072932380.1"; exon_number "1";
NW_027332217.1	Gnomon	CDS	14850234	14850443	.	-	2	gene_id "LOC140744667"; transcript_id "XM_073076279.1"; db_xref "GeneID:140744667"; db_xref "GenBank:XP_072932380.1"; gbkey "CDS"; gene "LOC140744667"; product "uncharacterized protein"; protein_id "XP_072932380.1"; exon_number "2";
NW_027332217.1	Gnomon	CDS	14848656	14848690	.	-	2	gene_id "LOC140744667"; transcript_id "XM_073076279.1"; db_xref "GeneID:140744667"; db_xref "GenBank:XP_072932380.1"; gbkey "CDS"; gene "LOC140744667"; product "uncharacterized protein"; protein_id "XP_072932380.1"; exon_number "3";
NW_027332217.1	Gnomon	start_codon	14851084	14851086	.	-	0	gene_id "LOC140744667"; transcript_id "XM_073076279.1"; db_xref "GeneID:140744667"; db_xref "GenBank:XP_072932380.1"; gbkey "CDS"; gene "LOC140744667"; product "uncharacterized protein"; protein_id "XP_072932380.1"; exon_number "1";
NW_027332217.1	Gnomon	stop_codon	14848653	14848655	.	-	0	gene_id "LOC140744667"; transcript_id "XM_073076279.1"; db_xref "GeneID:140744667"; db_xref "GenBank:XP_072932380.1"; gbkey "CDS"; gene "LOC140744667"; product "uncharacterized protein"; protein_id "XP_072932380.1"; exon_number "3";
NW_027332217.1	Gnomon	gene	14853278	14856062	.	-	.	gene_id "LOC140744668"; transcript_id ""; db_xref "GeneID:140744668"; description "uncharacterized LOC140744668"; gbkey "Gene"; gene "LOC140744668"; gene_biotype "protein_coding";
NW_027332217.1	Gnomon	transcript	14853278	14856062	.	-	.	gene_id "LOC140744668"; transcript_id "XM_073076280.1"; db_xref "GeneID:140744668"; db_xref "GenBank:XM_073076280.1"; gbkey "mRNA"; gene "LOC140744668"; model_evidence "Supporting evidence includes similarity to: 3 Proteins"; product "uncharacterized protein"; transcript_biotype "mRNA";
NW_027332217.1	Gnomon	exon	14855950	14856062	.	-	.	gene_id "LOC140744668"; transcript_id "XM_073076280.1"; db_xref "GeneID:140744668"; db_xref "GenBank:XM_073076280.1"; gene "LOC140744668"; model_evidence "Supporting evidence includes similarity to: 3 Proteins"; product "uncharacterized protein"; transcript_biotype "mRNA"; exon_number "1";
NW_027332217.1	Gnomon	exon	14854488	14854743	.	-	.	gene_id "LOC140744668"; transcript_id "XM_073076280.1"; db_xref "GeneID:140744668"; db_xref "GenBank:XM_073076280.1"; gene "LOC140744668"; model_evidence "Supporting evidence includes similarity to: 3 Proteins"; product "uncharacterized protein"; transcript_biotype "mRNA"; exon_number "2";
NW_027332217.1	Gnomon	exon	14853278	14854233	.	-	.	gene_id "LOC140744668"; transcript_id "XM_073076280.1"; db_xref "GeneID:140744668"; db_xref "GenBank:XM_073076280.1"; gene "LOC140744668"; model_evidence "Supporting evidence includes similarity to: 3 Proteins"; product "uncharacterized protein"; transcript_biotype "mRNA"; exon_number "3";
NW_027332217.1	Gnomon	CDS	14855950	14856049	.	-	0	gene_id "LOC140744668"; transcript_id "XM_073076280.1"; db_xref "GeneID:140744668"; db_xref "GenBank:XP_072932381.1"; gbkey "CDS"; gene "LOC140744668"; product "uncharacterized protein"; protein_id "XP_072932381.1"; exon_number "1";
NW_027332217.1	Gnomon	CDS	14854488	14854743	.	-	2	gene_id "LOC140744668"; transcript_id "XM_073076280.1"; db_xref "GeneID:140744668"; db_xref "GenBank:XP_072932381.1"; gbkey "CDS"; gene "LOC140744668"; product "uncharacterized protein"; protein_id "XP_072932381.1"; exon_number "2";
NW_027332217.1	Gnomon	CDS	14853708	14854233	.	-	1	gene_id "LOC140744668"; transcript_id "XM_073076280.1"; db_xref "GeneID:140744668"; db_xref "GenBank:XP_072932381.1"; gbkey "CDS"; gene "LOC140744668"; product "uncharacterized protein"; protein_id "XP_072932381.1"; exon_number "3";
NW_027332217.1	Gnomon	start_codon	14856047	14856049	.	-	0	gene_id "LOC140744668"; transcript_id "XM_073076280.1"; db_xref "GeneID:140744668"; db_xref "GenBank:XP_072932381.1"; gbkey "CDS"; gene "LOC140744668"; product "uncharacterized protein"; protein_id "XP_072932381.1"; exon_number "1";
NW_027332217.1	Gnomon	stop_codon	14853705	14853707	.	-	0	gene_id "LOC140744668"; transcript_id "XM_073076280.1"; db_xref "GeneID:140744668"; db_xref "GenBank:XP_072932381.1"; gbkey "CDS"; gene "LOC140744668"; product "uncharacterized protein"; protein_id "XP_072932381.1"; exon_number "3";
NW_027332217.1	Gnomon	gene	14865563	14866561	.	-	.	gene_id "LOC140744669"; transcript_id ""; db_xref "GeneID:140744669"; description "uncharacterized LOC140744669"; gbkey "Gene"; gene "LOC140744669"; gene_biotype "protein_coding";
NW_027332217.1	Gnomon	transcript	14865563	14866561	.	-	.	gene_id "LOC140744669"; transcript_id "XM_073076281.1"; db_xref "GeneID:140744669"; db_xref "GenBank:XM_073076281.1"; gbkey "mRNA"; gene "LOC140744669"; model_evidence "Supporting evidence includes similarity to: 6 Proteins"; product "uncharacterized protein"; transcript_biotype "mRNA";
NW_027332217.1	Gnomon	exon	14865563	14866561	.	-	.	gene_id "LOC140744669"; transcript_id "XM_073076281.1"; db_xref "GeneID:140744669"; db_xref "GenBank:XM_073076281.1"; gene "LOC140744669"; model_evidence "Supporting evidence includes similarity to: 6 Proteins"; product "uncharacterized protein"; transcript_biotype "mRNA"; exon_number "1";
NW_027332217.1	Gnomon	CDS	14865742	14866371	.	-	0	gene_id "LOC140744669"; transcript_id "XM_073076281.1"; db_xref "GeneID:140744669"; db_xref "GenBank:XP_072932382.1"; gbkey "CDS"; gene "LOC140744669"; product "uncharacterized protein"; protein_id "XP_072932382.1"; exon_number "1";
NW_027332217.1	Gnomon	start_codon	14866369	14866371	.	-	0	gene_id "LOC140744669"; transcript_id "XM_073076281.1"; db_xref "GeneID:140744669"; db_xref "GenBank:XP_072932382.1"; gbkey "CDS"; gene "LOC140744669"; product "uncharacterized protein"; protein_id "XP_072932382.1"; exon_number "1";
NW_027332217.1	Gnomon	stop_codon	14865739	14865741	.	-	0	gene_id "LOC140744669"; transcript_id "XM_073076281.1"; db_xref "GeneID:140744669"; db_xref "GenBank:XP_072932382.1"; gbkey "CDS"; gene "LOC140744669"; product "uncharacterized protein"; protein_id "XP_072932382.1"; exon_number "1";
NW_027332217.1	cmsearch	gene	15020864	15020970	.	-	.	gene_id "LOC140745167"; transcript_id ""; db_xref "GeneID:140745167"; description "U6 spliceosomal RNA"; gbkey "Gene"; gene "LOC140745167"; gene_biotype "snRNA";
NW_027332217.1	cmsearch	transcript	15020864	15020970	.	-	.	gene_id "LOC140745167"; transcript_id "XR_012102628.1"; db_xref "GeneID:140745167"; db_xref "RFAM:RF00026"; db_xref "GenBank:XR_012102628.1"; gbkey "ncRNA"; gene "LOC140745167"; inference "COORDINATES: nucleotide motif:Rfam:14.10:RF00026"; inference "COORDINATES: profile:INFERNAL:1.1.5"; product "U6 spliceosomal RNA"; transcript_biotype "snRNA";
NW_027332217.1	cmsearch	exon	15020864	15020970	.	-	.	gene_id "LOC140745167"; transcript_id "XR_012102628.1"; db_xref "GeneID:140745167"; db_xref "RFAM:RF00026"; db_xref "GenBank:XR_012102628.1"; gene "LOC140745167"; inference "COORDINATES: nucleotide motif:Rfam:14.10:RF00026"; inference "COORDINATES: profile:INFERNAL:1.1.5"; product "U6 spliceosomal RNA"; transcript_biotype "snRNA"; exon_number "1";
NW_027332217.1	Gnomon	gene	15036609	15037517	.	-	.	gene_id "LOC140744670"; transcript_id ""; db_xref "GeneID:140744670"; description "uncharacterized LOC140744670"; gbkey "Gene"; gene "LOC140744670"; gene_biotype "protein_coding";
NW_027332217.1	Gnomon	transcript	15036609	15037517	.	-	.	gene_id "LOC140744670"; transcript_id "XM_073076283.1"; db_xref "GeneID:140744670"; db_xref "GenBank:XM_073076283.1"; gbkey "mRNA"; gene "LOC140744670"; model_evidence "Supporting evidence includes similarity to: 10 Proteins"; product "uncharacterized protein"; transcript_biotype "mRNA";
NW_027332217.1	Gnomon	exon	15036609	15037517	.	-	.	gene_id "LOC140744670"; transcript_id "XM_073076283.1"; db_xref "GeneID:140744670"; db_xref "GenBank:XM_073076283.1"; gene "LOC140744670"; model_evidence "Supporting evidence includes similarity to: 10 Proteins"; product "uncharacterized protein"; transcript_biotype "mRNA"; exon_number "1";
NW_027332217.1	Gnomon	CDS	15036612	15037517	.	-	0	gene_id "LOC140744670"; transcript_id "XM_073076283.1"; db_xref "GeneID:140744670"; db_xref "GenBank:XP_072932384.1"; gbkey "CDS"; gene "LOC140744670"; product "uncharacterized protein"; protein_id "XP_072932384.1"; exon_number "1";
NW_027332217.1	Gnomon	start_codon	15037515	15037517	.	-	0	gene_id "LOC140744670"; transcript_id "XM_073076283.1"; db_xref "GeneID:140744670"; db_xref "GenBank:XP_072932384.1"; gbkey "CDS"; gene "LOC140744670"; product "uncharacterized protein"; protein_id "XP_072932384.1"; exon_number "1";
NW_027332217.1	Gnomon	stop_codon	15036609	15036611	.	-	0	gene_id "LOC140744670"; transcript_id "XM_073076283.1"; db_xref "GeneID:140744670"; db_xref "GenBank:XP_072932384.1"; gbkey "CDS"; gene "LOC140744670"; product "uncharacterized protein"; protein_id "XP_072932384.1"; exon_number "1";
NW_027332217.1	Gnomon	gene	15060243	15060974	.	-	.	gene_id "LOC140744671"; transcript_id ""; db_xref "GeneID:140744671"; description "uncharacterized LOC140744671"; gbkey "Gene"; gene "LOC140744671"; gene_biotype "lncRNA";
NW_027332217.1	Gnomon	transcript	15060243	15060974	.	-	.	gene_id "LOC140744671"; transcript_id "XR_012102576.1"; db_xref "GeneID:140744671"; db_xref "GenBank:XR_012102576.1"; experiment "COORDINATES: polyA evidence [ECO:0006239]"; gbkey "ncRNA"; gene "LOC140744671"; product "uncharacterized lncRNA"; transcript_biotype "lnc_RNA";
NW_027332217.1	Gnomon	exon	15060610	15060974	.	-	.	gene_id "LOC140744671"; transcript_id "XR_012102576.1"; db_xref "GeneID:140744671"; db_xref "GenBank:XR_012102576.1"; experiment "COORDINATES: polyA evidence [ECO:0006239]"; gene "LOC140744671"; product "uncharacterized lncRNA"; transcript_biotype "lnc_RNA"; exon_number "1";
NW_027332217.1	Gnomon	exon	15060243	15060381	.	-	.	gene_id "LOC140744671"; transcript_id "XR_012102576.1"; db_xref "GeneID:140744671"; db_xref "GenBank:XR_012102576.1"; experiment "COORDINATES: polyA evidence [ECO:0006239]"; gene "LOC140744671"; product "uncharacterized lncRNA"; transcript_biotype "lnc_RNA"; exon_number "2";
NW_027332217.1	Gnomon	gene	15103809	15104446	.	-	.	gene_id "LOC140745121"; transcript_id ""; db_xref "GeneID:140745121"; description "uncharacterized LOC140745121"; gbkey "Gene"; gene "LOC140745121"; gene_biotype "protein_coding";
NW_027332217.1	Gnomon	transcript	15103809	15104446	.	-	.	gene_id "LOC140745121"; transcript_id "XM_073076893.1"; db_xref "GeneID:140745121"; db_xref "GenBank:XM_073076893.1"; gbkey "mRNA"; gene "LOC140745121"; model_evidence "Supporting evidence includes similarity to: 5 Proteins"; product "uncharacterized protein"; transcript_biotype "mRNA";
NW_027332217.1	Gnomon	exon	15103809	15104446	.	-	.	gene_id "LOC140745121"; transcript_id "XM_073076893.1"; db_xref "GeneID:140745121"; db_xref "GenBank:XM_073076893.1"; gene "LOC140745121"; model_evidence "Supporting evidence includes similarity to: 5 Proteins"; product "uncharacterized protein"; transcript_biotype "mRNA"; exon_number "1";
NW_027332217.1	Gnomon	CDS	15103868	15104446	.	-	0	gene_id "LOC140745121"; transcript_id "XM_073076893.1"; db_xref "GeneID:140745121"; db_xref "GenBank:XP_072932994.1"; gbkey "CDS"; gene "LOC140745121"; product "uncharacterized protein"; protein_id "XP_072932994.1"; exon_number "1";
NW_027332217.1	Gnomon	start_codon	15104444	15104446	.	-	0	gene_id "LOC140745121"; transcript_id "XM_073076893.1"; db_xref "GeneID:140745121"; db_xref "GenBank:XP_072932994.1"; gbkey "CDS"; gene "LOC140745121"; product "uncharacterized protein"; protein_id "XP_072932994.1"; exon_number "1";
NW_027332217.1	Gnomon	stop_codon	15103865	15103867	.	-	0	gene_id "LOC140745121"; transcript_id "XM_073076893.1"; db_xref "GeneID:140745121"; db_xref "GenBank:XP_072932994.1"; gbkey "CDS"; gene "LOC140745121"; product "uncharacterized protein"; protein_id "XP_072932994.1"; exon_number "1";
NW_027332217.1	Gnomon	gene	15119507	15121336	.	-	.	gene_id "LOC140745122"; transcript_id ""; db_xref "GeneID:140745122"; description "uncharacterized LOC140745122"; gbkey "Gene"; gene "LOC140745122"; gene_biotype "protein_coding";
NW_027332217.1	Gnomon	transcript	15119507	15121336	.	-	.	gene_id "LOC140745122"; transcript_id "XM_073076894.1"; db_xref "GeneID:140745122"; db_xref "GenBank:XM_073076894.1"; gbkey "mRNA"; gene "LOC140745122"; model_evidence "Supporting evidence includes similarity to: 1 Protein"; product "uncharacterized protein"; transcript_biotype "mRNA";
NW_027332217.1	Gnomon	exon	15121163	15121336	.	-	.	gene_id "LOC140745122"; transcript_id "XM_073076894.1"; db_xref "GeneID:140745122"; db_xref "GenBank:XM_073076894.1"; gene "LOC140745122"; model_evidence "Supporting evidence includes similarity to: 1 Protein"; product "uncharacterized protein"; transcript_biotype "mRNA"; exon_number "1";
NW_027332217.1	Gnomon	exon	15119507	15120466	.	-	.	gene_id "LOC140745122"; transcript_id "XM_073076894.1"; db_xref "GeneID:140745122"; db_xref "GenBank:XM_073076894.1"; gene "LOC140745122"; model_evidence "Supporting evidence includes similarity to: 1 Protein"; product "uncharacterized protein"; transcript_biotype "mRNA"; exon_number "2";
NW_027332217.1	Gnomon	CDS	15121163	15121336	.	-	0	gene_id "LOC140745122"; transcript_id "XM_073076894.1"; db_xref "GeneID:140745122"; db_xref "GenBank:XP_072932995.1"; gbkey "CDS"; gene "LOC140745122"; product "uncharacterized protein"; protein_id "XP_072932995.1"; exon_number "1";
NW_027332217.1	Gnomon	CDS	15119669	15120466	.	-	0	gene_id "LOC140745122"; transcript_id "XM_073076894.1"; db_xref "GeneID:140745122"; db_xref "GenBank:XP_072932995.1"; gbkey "CDS"; gene "LOC140745122"; product "uncharacterized protein"; protein_id "XP_072932995.1"; exon_number "2";
NW_027332217.1	Gnomon	start_codon	15121334	15121336	.	-	0	gene_id "LOC140745122"; transcript_id "XM_073076894.1"; db_xref "GeneID:140745122"; db_xref "GenBank:XP_072932995.1"; gbkey "CDS"; gene "LOC140745122"; product "uncharacterized protein"; protein_id "XP_072932995.1"; exon_number "1";
NW_027332217.1	Gnomon	stop_codon	15119666	15119668	.	-	0	gene_id "LOC140745122"; transcript_id "XM_073076894.1"; db_xref "GeneID:140745122"; db_xref "GenBank:XP_072932995.1"; gbkey "CDS"; gene "LOC140745122"; product "uncharacterized protein"; protein_id "XP_072932995.1"; exon_number "2";
NW_027332217.1	Gnomon	gene	15196434	15200961	.	+	.	gene_id "LOC140745068"; transcript_id ""; db_xref "GeneID:140745068"; description "uncharacterized LOC140745068"; gbkey "Gene"; gene "LOC140745068"; gene_biotype "protein_coding";
NW_027332217.1	Gnomon	transcript	15196434	15200961	.	+	.	gene_id "LOC140745068"; transcript_id "XM_073076836.1"; db_xref "GeneID:140745068"; db_xref "GenBank:XM_073076836.1"; experiment "COORDINATES: polyA evidence [ECO:0006239]"; gbkey "mRNA"; gene "LOC140745068"; model_evidence "Supporting evidence includes similarity to: 1 Protein"; product "uncharacterized protein"; transcript_biotype "mRNA";
NW_027332217.1	Gnomon	exon	15196434	15197458	.	+	.	gene_id "LOC140745068"; transcript_id "XM_073076836.1"; db_xref "GeneID:140745068"; db_xref "GenBank:XM_073076836.1"; experiment "COORDINATES: polyA evidence [ECO:0006239]"; gene "LOC140745068"; model_evidence "Supporting evidence includes similarity to: 1 Protein"; product "uncharacterized protein"; transcript_biotype "mRNA"; exon_number "1";
NW_027332217.1	Gnomon	exon	15200862	15200961	.	+	.	gene_id "LOC140745068"; transcript_id "XM_073076836.1"; db_xref "GeneID:140745068"; db_xref "GenBank:XM_073076836.1"; experiment "COORDINATES: polyA evidence [ECO:0006239]"; gene "LOC140745068"; model_evidence "Supporting evidence includes similarity to: 1 Protein"; product "uncharacterized protein"; transcript_biotype "mRNA"; exon_number "2";
NW_027332217.1	Gnomon	CDS	15196575	15197458	.	+	0	gene_id "LOC140745068"; transcript_id "XM_073076836.1"; db_xref "GeneID:140745068"; db_xref "GenBank:XP_072932937.1"; gbkey "CDS"; gene "LOC140745068"; product "uncharacterized protein"; protein_id "XP_072932937.1"; exon_number "1";
NW_027332217.1	Gnomon	CDS	15200862	15200874	.	+	1	gene_id "LOC140745068"; transcript_id "XM_073076836.1"; db_xref "GeneID:140745068"; db_xref "GenBank:XP_072932937.1"; gbkey "CDS"; gene "LOC140745068"; product "uncharacterized protein"; protein_id "XP_072932937.1"; exon_number "2";
NW_027332217.1	Gnomon	start_codon	15196575	15196577	.	+	0	gene_id "LOC140745068"; transcript_id "XM_073076836.1"; db_xref "GeneID:140745068"; db_xref "GenBank:XP_072932937.1"; gbkey "CDS"; gene "LOC140745068"; product "uncharacterized protein"; protein_id "XP_072932937.1"; exon_number "1";
NW_027332217.1	Gnomon	stop_codon	15200875	15200877	.	+	0	gene_id "LOC140745068"; transcript_id "XM_073076836.1"; db_xref "GeneID:140745068"; db_xref "GenBank:XP_072932937.1"; gbkey "CDS"; gene "LOC140745068"; product "uncharacterized protein"; protein_id "XP_072932937.1"; exon_number "2";
NW_027332217.1	Gnomon	gene	15221785	15315449	.	-	.	gene_id "LOC140745085"; transcript_id ""; db_xref "GeneID:140745085"; description "uncharacterized LOC140745085"; gbkey "Gene"; gene "LOC140745085"; gene_biotype "protein_coding";
NW_027332217.1	Gnomon	transcript	15221785	15315449	.	-	.	gene_id "LOC140745085"; transcript_id "XM_073076854.1"; db_xref "GeneID:140745085"; db_xref "GenBank:XM_073076854.1"; gbkey "mRNA"; gene "LOC140745085"; model_evidence "Supporting evidence includes similarity to: 2 Proteins"; product "uncharacterized protein"; transcript_biotype "mRNA";
NW_027332217.1	Gnomon	exon	15315207	15315449	.	-	.	gene_id "LOC140745085"; transcript_id "XM_073076854.1"; db_xref "GeneID:140745085"; db_xref "GenBank:XM_073076854.1"; gene "LOC140745085"; model_evidence "Supporting evidence includes similarity to: 2 Proteins"; product "uncharacterized protein"; transcript_biotype "mRNA"; exon_number "1";
NW_027332217.1	Gnomon	exon	15235293	15236204	.	-	.	gene_id "LOC140745085"; transcript_id "XM_073076854.1"; db_xref "GeneID:140745085"; db_xref "GenBank:XM_073076854.1"; gene "LOC140745085"; model_evidence "Supporting evidence includes similarity to: 2 Proteins"; product "uncharacterized protein"; transcript_biotype "mRNA"; exon_number "2";
NW_027332217.1	Gnomon	exon	15234145	15234257	.	-	.	gene_id "LOC140745085"; transcript_id "XM_073076854.1"; db_xref "GeneID:140745085"; db_xref "GenBank:XM_073076854.1"; gene "LOC140745085"; model_evidence "Supporting evidence includes similarity to: 2 Proteins"; product "uncharacterized protein"; transcript_biotype "mRNA"; exon_number "3";
NW_027332217.1	Gnomon	exon	15232784	15232970	.	-	.	gene_id "LOC140745085"; transcript_id "XM_073076854.1"; db_xref "GeneID:140745085"; db_xref "GenBank:XM_073076854.1"; gene "LOC140745085"; model_evidence "Supporting evidence includes similarity to: 2 Proteins"; product "uncharacterized protein"; transcript_biotype "mRNA"; exon_number "4";
NW_027332217.1	Gnomon	exon	15232139	15232198	.	-	.	gene_id "LOC140745085"; transcript_id "XM_073076854.1"; db_xref "GeneID:140745085"; db_xref "GenBank:XM_073076854.1"; gene "LOC140745085"; model_evidence "Supporting evidence includes similarity to: 2 Proteins"; product "uncharacterized protein"; transcript_biotype "mRNA"; exon_number "5";
NW_027332217.1	Gnomon	exon	15228190	15228379	.	-	.	gene_id "LOC140745085"; transcript_id "XM_073076854.1"; db_xref "GeneID:140745085"; db_xref "GenBank:XM_073076854.1"; gene "LOC140745085"; model_evidence "Supporting evidence includes similarity to: 2 Proteins"; product "uncharacterized protein"; transcript_biotype "mRNA"; exon_number "6";
NW_027332217.1	Gnomon	exon	15222444	15222624	.	-	.	gene_id "LOC140745085"; transcript_id "XM_073076854.1"; db_xref "GeneID:140745085"; db_xref "GenBank:XM_073076854.1"; gene "LOC140745085"; model_evidence "Supporting evidence includes similarity to: 2 Proteins"; product "uncharacterized protein"; transcript_biotype "mRNA"; exon_number "7";
NW_027332217.1	Gnomon	exon	15221785	15221938	.	-	.	gene_id "LOC140745085"; transcript_id "XM_073076854.1"; db_xref "GeneID:140745085"; db_xref "GenBank:XM_073076854.1"; gene "LOC140745085"; model_evidence "Supporting evidence includes similarity to: 2 Proteins"; product "uncharacterized protein"; transcript_biotype "mRNA"; exon_number "8";
NW_027332217.1	Gnomon	CDS	15235293	15236133	.	-	0	gene_id "LOC140745085"; transcript_id "XM_073076854.1"; db_xref "GeneID:140745085"; db_xref "GenBank:XP_072932955.1"; gbkey "CDS"; gene "LOC140745085"; product "uncharacterized protein"; protein_id "XP_072932955.1"; exon_number "2";
NW_027332217.1	Gnomon	CDS	15234145	15234257	.	-	2	gene_id "LOC140745085"; transcript_id "XM_073076854.1"; db_xref "GeneID:140745085"; db_xref "GenBank:XP_072932955.1"; gbkey "CDS"; gene "LOC140745085"; product "uncharacterized protein"; protein_id "XP_072932955.1"; exon_number "3";
NW_027332217.1	Gnomon	CDS	15232784	15232970	.	-	0	gene_id "LOC140745085"; transcript_id "XM_073076854.1"; db_xref "GeneID:140745085"; db_xref "GenBank:XP_072932955.1"; gbkey "CDS"; gene "LOC140745085"; product "uncharacterized protein"; protein_id "XP_072932955.1"; exon_number "4";
NW_027332217.1	Gnomon	CDS	15232139	15232198	.	-	2	gene_id "LOC140745085"; transcript_id "XM_073076854.1"; db_xref "GeneID:140745085"; db_xref "GenBank:XP_072932955.1"; gbkey "CDS"; gene "LOC140745085"; product "uncharacterized protein"; protein_id "XP_072932955.1"; exon_number "5";
NW_027332217.1	Gnomon	CDS	15228190	15228379	.	-	2	gene_id "LOC140745085"; transcript_id "XM_073076854.1"; db_xref "GeneID:140745085"; db_xref "GenBank:XP_072932955.1"; gbkey "CDS"; gene "LOC140745085"; product "uncharacterized protein"; protein_id "XP_072932955.1"; exon_number "6";
NW_027332217.1	Gnomon	CDS	15222444	15222624	.	-	1	gene_id "LOC140745085"; transcript_id "XM_073076854.1"; db_xref "GeneID:140745085"; db_xref "GenBank:XP_072932955.1"; gbkey "CDS"; gene "LOC140745085"; product "uncharacterized protein"; protein_id "XP_072932955.1"; exon_number "7";
NW_027332217.1	Gnomon	CDS	15221900	15221938	.	-	0	gene_id "LOC140745085"; transcript_id "XM_073076854.1"; db_xref "GeneID:140745085"; db_xref "GenBank:XP_072932955.1"; gbkey "CDS"; gene "LOC140745085"; product "uncharacterized protein"; protein_id "XP_072932955.1"; exon_number "8";
NW_027332217.1	Gnomon	start_codon	15236131	15236133	.	-	0	gene_id "LOC140745085"; transcript_id "XM_073076854.1"; db_xref "GeneID:140745085"; db_xref "GenBank:XP_072932955.1"; gbkey "CDS"; gene "LOC140745085"; product "uncharacterized protein"; protein_id "XP_072932955.1"; exon_number "2";
NW_027332217.1	Gnomon	stop_codon	15221897	15221899	.	-	0	gene_id "LOC140745085"; transcript_id "XM_073076854.1"; db_xref "GeneID:140745085"; db_xref "GenBank:XP_072932955.1"; gbkey "CDS"; gene "LOC140745085"; product "uncharacterized protein"; protein_id "XP_072932955.1"; exon_number "8";
NW_027332217.1	Gnomon	gene	15262028	15263029	.	+	.	gene_id "LOC140744672"; transcript_id ""; db_xref "GeneID:140744672"; description "uncharacterized LOC140744672"; gbkey "Gene"; gene "LOC140744672"; gene_biotype "lncRNA";
NW_027332217.1	Gnomon	transcript	15262028	15263029	.	+	.	gene_id "LOC140744672"; transcript_id "XR_012102577.1"; db_xref "GeneID:140744672"; db_xref "GenBank:XR_012102577.1"; gbkey "ncRNA"; gene "LOC140744672"; product "uncharacterized lncRNA"; transcript_biotype "lnc_RNA";
NW_027332217.1	Gnomon	exon	15262028	15262439	.	+	.	gene_id "LOC140744672"; transcript_id "XR_012102577.1"; db_xref "GeneID:140744672"; db_xref "GenBank:XR_012102577.1"; gene "LOC140744672"; product "uncharacterized lncRNA"; transcript_biotype "lnc_RNA"; exon_number "1";
NW_027332217.1	Gnomon	exon	15262531	15262663	.	+	.	gene_id "LOC140744672"; transcript_id "XR_012102577.1"; db_xref "GeneID:140744672"; db_xref "GenBank:XR_012102577.1"; gene "LOC140744672"; product "uncharacterized lncRNA"; transcript_biotype "lnc_RNA"; exon_number "2";
NW_027332217.1	Gnomon	exon	15262853	15263029	.	+	.	gene_id "LOC140744672"; transcript_id "XR_012102577.1"; db_xref "GeneID:140744672"; db_xref "GenBank:XR_012102577.1"; gene "LOC140744672"; product "uncharacterized lncRNA"; transcript_biotype "lnc_RNA"; exon_number "3";
NW_027332217.1	Gnomon	gene	15335080	15347692	.	-	.	gene_id "LOC140745084"; transcript_id ""; db_xref "GeneID:140745084"; description "uncharacterized LOC140745084"; gbkey "Gene"; gene "LOC140745084"; gene_biotype "protein_coding";
NW_027332217.1	Gnomon	transcript	15335080	15347692	.	-	.	gene_id "LOC140745084"; transcript_id "XM_073076853.1"; db_xref "GeneID:140745084"; db_xref "GenBank:XM_073076853.1"; experiment "COORDINATES: polyA evidence [ECO:0006239]"; gbkey "mRNA"; gene "LOC140745084"; model_evidence "Supporting evidence includes similarity to: 1 Protein"; product "uncharacterized protein"; transcript_biotype "mRNA";
NW_027332217.1	Gnomon	exon	15347333	15347692	.	-	.	gene_id "LOC140745084"; transcript_id "XM_073076853.1"; db_xref "GeneID:140745084"; db_xref "GenBank:XM_073076853.1"; experiment "COORDINATES: polyA evidence [ECO:0006239]"; gene "LOC140745084"; model_evidence "Supporting evidence includes similarity to: 1 Protein"; product "uncharacterized protein"; transcript_biotype "mRNA"; exon_number "1";
NW_027332217.1	Gnomon	exon	15345977	15346117	.	-	.	gene_id "LOC140745084"; transcript_id "XM_073076853.1"; db_xref "GeneID:140745084"; db_xref "GenBank:XM_073076853.1"; experiment "COORDINATES: polyA evidence [ECO:0006239]"; gene "LOC140745084"; model_evidence "Supporting evidence includes similarity to: 1 Protein"; product "uncharacterized protein"; transcript_biotype "mRNA"; exon_number "2";
NW_027332217.1	Gnomon	exon	15344798	15344969	.	-	.	gene_id "LOC140745084"; transcript_id "XM_073076853.1"; db_xref "GeneID:140745084"; db_xref "GenBank:XM_073076853.1"; experiment "COORDINATES: polyA evidence [ECO:0006239]"; gene "LOC140745084"; model_evidence "Supporting evidence includes similarity to: 1 Protein"; product "uncharacterized protein"; transcript_biotype "mRNA"; exon_number "3";
NW_027332217.1	Gnomon	exon	15344034	15344322	.	-	.	gene_id "LOC140745084"; transcript_id "XM_073076853.1"; db_xref "GeneID:140745084"; db_xref "GenBank:XM_073076853.1"; experiment "COORDINATES: polyA evidence [ECO:0006239]"; gene "LOC140745084"; model_evidence "Supporting evidence includes similarity to: 1 Protein"; product "uncharacterized protein"; transcript_biotype "mRNA"; exon_number "4";
NW_027332217.1	Gnomon	exon	15342501	15343379	.	-	.	gene_id "LOC140745084"; transcript_id "XM_073076853.1"; db_xref "GeneID:140745084"; db_xref "GenBank:XM_073076853.1"; experiment "COORDINATES: polyA evidence [ECO:0006239]"; gene "LOC140745084"; model_evidence "Supporting evidence includes similarity to: 1 Protein"; product "uncharacterized protein"; transcript_biotype "mRNA"; exon_number "5";
NW_027332217.1	Gnomon	exon	15341240	15341373	.	-	.	gene_id "LOC140745084"; transcript_id "XM_073076853.1"; db_xref "GeneID:140745084"; db_xref "GenBank:XM_073076853.1"; experiment "COORDINATES: polyA evidence [ECO:0006239]"; gene "LOC140745084"; model_evidence "Supporting evidence includes similarity to: 1 Protein"; product "uncharacterized protein"; transcript_biotype "mRNA"; exon_number "6";
NW_027332217.1	Gnomon	exon	15337851	15337974	.	-	.	gene_id "LOC140745084"; transcript_id "XM_073076853.1"; db_xref "GeneID:140745084"; db_xref "GenBank:XM_073076853.1"; experiment "COORDINATES: polyA evidence [ECO:0006239]"; gene "LOC140745084"; model_evidence "Supporting evidence includes similarity to: 1 Protein"; product "uncharacterized protein"; transcript_biotype "mRNA"; exon_number "7";
NW_027332217.1	Gnomon	exon	15337097	15337252	.	-	.	gene_id "LOC140745084"; transcript_id "XM_073076853.1"; db_xref "GeneID:140745084"; db_xref "GenBank:XM_073076853.1"; experiment "COORDINATES: polyA evidence [ECO:0006239]"; gene "LOC140745084"; model_evidence "Supporting evidence includes similarity to: 1 Protein"; product "uncharacterized protein"; transcript_biotype "mRNA"; exon_number "8";
NW_027332217.1	Gnomon	exon	15336297	15336536	.	-	.	gene_id "LOC140745084"; transcript_id "XM_073076853.1"; db_xref "GeneID:140745084"; db_xref "GenBank:XM_073076853.1"; experiment "COORDINATES: polyA evidence [ECO:0006239]"; gene "LOC140745084"; model_evidence "Supporting evidence includes similarity to: 1 Protein"; product "uncharacterized protein"; transcript_biotype "mRNA"; exon_number "9";
NW_027332217.1	Gnomon	exon	15335080	15335525	.	-	.	gene_id "LOC140745084"; transcript_id "XM_073076853.1"; db_xref "GeneID:140745084"; db_xref "GenBank:XM_073076853.1"; experiment "COORDINATES: polyA evidence [ECO:0006239]"; gene "LOC140745084"; model_evidence "Supporting evidence includes similarity to: 1 Protein"; product "uncharacterized protein"; transcript_biotype "mRNA"; exon_number "10";
NW_027332217.1	Gnomon	CDS	15347333	15347486	.	-	0	gene_id "LOC140745084"; transcript_id "XM_073076853.1"; db_xref "GeneID:140745084"; db_xref "GenBank:XP_072932954.1"; gbkey "CDS"; gene "LOC140745084"; product "uncharacterized protein"; protein_id "XP_072932954.1"; exon_number "1";
NW_027332217.1	Gnomon	CDS	15345977	15346117	.	-	2	gene_id "LOC140745084"; transcript_id "XM_073076853.1"; db_xref "GeneID:140745084"; db_xref "GenBank:XP_072932954.1"; gbkey "CDS"; gene "LOC140745084"; product "uncharacterized protein"; protein_id "XP_072932954.1"; exon_number "2";
NW_027332217.1	Gnomon	CDS	15344798	15344969	.	-	2	gene_id "LOC140745084"; transcript_id "XM_073076853.1"; db_xref "GeneID:140745084"; db_xref "GenBank:XP_072932954.1"; gbkey "CDS"; gene "LOC140745084"; product "uncharacterized protein"; protein_id "XP_072932954.1"; exon_number "3";
NW_027332217.1	Gnomon	CDS	15344034	15344322	.	-	1	gene_id "LOC140745084"; transcript_id "XM_073076853.1"; db_xref "GeneID:140745084"; db_xref "GenBank:XP_072932954.1"; gbkey "CDS"; gene "LOC140745084"; product "uncharacterized protein"; protein_id "XP_072932954.1"; exon_number "4";
NW_027332217.1	Gnomon	CDS	15342501	15343379	.	-	0	gene_id "LOC140745084"; transcript_id "XM_073076853.1"; db_xref "GeneID:140745084"; db_xref "GenBank:XP_072932954.1"; gbkey "CDS"; gene "LOC140745084"; product "uncharacterized protein"; protein_id "XP_072932954.1"; exon_number "5";
NW_027332217.1	Gnomon	CDS	15341240	15341373	.	-	0	gene_id "LOC140745084"; transcript_id "XM_073076853.1"; db_xref "GeneID:140745084"; db_xref "GenBank:XP_072932954.1"; gbkey "CDS"; gene "LOC140745084"; product "uncharacterized protein"; protein_id "XP_072932954.1"; exon_number "6";
NW_027332217.1	Gnomon	CDS	15337851	15337974	.	-	1	gene_id "LOC140745084"; transcript_id "XM_073076853.1"; db_xref "GeneID:140745084"; db_xref "GenBank:XP_072932954.1"; gbkey "CDS"; gene "LOC140745084"; product "uncharacterized protein"; protein_id "XP_072932954.1"; exon_number "7";
NW_027332217.1	Gnomon	CDS	15337097	15337252	.	-	0	gene_id "LOC140745084"; transcript_id "XM_073076853.1"; db_xref "GeneID:140745084"; db_xref "GenBank:XP_072932954.1"; gbkey "CDS"; gene "LOC140745084"; product "uncharacterized protein"; protein_id "XP_072932954.1"; exon_number "8";
NW_027332217.1	Gnomon	CDS	15336297	15336536	.	-	0	gene_id "LOC140745084"; transcript_id "XM_073076853.1"; db_xref "GeneID:140745084"; db_xref "GenBank:XP_072932954.1"; gbkey "CDS"; gene "LOC140745084"; product "uncharacterized protein"; protein_id "XP_072932954.1"; exon_number "9";
NW_027332217.1	Gnomon	CDS	15335433	15335525	.	-	0	gene_id "LOC140745084"; transcript_id "XM_073076853.1"; db_xref "GeneID:140745084"; db_xref "GenBank:XP_072932954.1"; gbkey "CDS"; gene "LOC140745084"; product "uncharacterized protein"; protein_id "XP_072932954.1"; exon_number "10";
NW_027332217.1	Gnomon	start_codon	15347484	15347486	.	-	0	gene_id "LOC140745084"; transcript_id "XM_073076853.1"; db_xref "GeneID:140745084"; db_xref "GenBank:XP_072932954.1"; gbkey "CDS"; gene "LOC140745084"; product "uncharacterized protein"; protein_id "XP_072932954.1"; exon_number "1";
NW_027332217.1	Gnomon	stop_codon	15335430	15335432	.	-	0	gene_id "LOC140745084"; transcript_id "XM_073076853.1"; db_xref "GeneID:140745084"; db_xref "GenBank:XP_072932954.1"; gbkey "CDS"; gene "LOC140745084"; product "uncharacterized protein"; protein_id "XP_072932954.1"; exon_number "10";
NW_027332217.1	Gnomon	gene	15348744	15411270	.	-	.	gene_id "js"; transcript_id ""; db_xref "GeneID:140745086"; description "jiangshi"; gbkey "Gene"; gene "js"; gene_biotype "protein_coding";
NW_027332217.1	Gnomon	transcript	15348744	15411270	.	-	.	gene_id "js"; transcript_id "XM_073076855.1"; db_xref "GeneID:140745086"; db_xref "GenBank:XM_073076855.1"; experiment "COORDINATES: polyA evidence [ECO:0006239]"; gbkey "mRNA"; gene "js"; model_evidence "Supporting evidence includes similarity to: 5 Proteins"; product "jiangshi, transcript variant X1"; transcript_biotype "mRNA";
NW_027332217.1	Gnomon	exon	15411139	15411270	.	-	.	gene_id "js"; transcript_id "XM_073076855.1"; db_xref "GeneID:140745086"; db_xref "GenBank:XM_073076855.1"; experiment "COORDINATES: polyA evidence [ECO:0006239]"; gene "js"; model_evidence "Supporting evidence includes similarity to: 5 Proteins"; product "jiangshi, transcript variant X1"; transcript_biotype "mRNA"; exon_number "1";
NW_027332217.1	Gnomon	exon	15409832	15409984	.	-	.	gene_id "js"; transcript_id "XM_073076855.1"; db_xref "GeneID:140745086"; db_xref "GenBank:XM_073076855.1"; experiment "COORDINATES: polyA evidence [ECO:0006239]"; gene "js"; model_evidence "Supporting evidence includes similarity to: 5 Proteins"; product "jiangshi, transcript variant X1"; transcript_biotype "mRNA"; exon_number "2";
NW_027332217.1	Gnomon	exon	15375303	15375392	.	-	.	gene_id "js"; transcript_id "XM_073076855.1"; db_xref "GeneID:140745086"; db_xref "GenBank:XM_073076855.1"; experiment "COORDINATES: polyA evidence [ECO:0006239]"; gene "js"; model_evidence "Supporting evidence includes similarity to: 5 Proteins"; product "jiangshi, transcript variant X1"; transcript_biotype "mRNA"; exon_number "3";
NW_027332217.1	Gnomon	exon	15355072	15355222	.	-	.	gene_id "js"; transcript_id "XM_073076855.1"; db_xref "GeneID:140745086"; db_xref "GenBank:XM_073076855.1"; experiment "COORDINATES: polyA evidence [ECO:0006239]"; gene "js"; model_evidence "Supporting evidence includes similarity to: 5 Proteins"; product "jiangshi, transcript variant X1"; transcript_biotype "mRNA"; exon_number "4";
NW_027332217.1	Gnomon	exon	15351022	15351143	.	-	.	gene_id "js"; transcript_id "XM_073076855.1"; db_xref "GeneID:140745086"; db_xref "GenBank:XM_073076855.1"; experiment "COORDINATES: polyA evidence [ECO:0006239]"; gene "js"; model_evidence "Supporting evidence includes similarity to: 5 Proteins"; product "jiangshi, transcript variant X1"; transcript_biotype "mRNA"; exon_number "5";
NW_027332217.1	Gnomon	exon	15348744	15350673	.	-	.	gene_id "js"; transcript_id "XM_073076855.1"; db_xref "GeneID:140745086"; db_xref "GenBank:XM_073076855.1"; experiment "COORDINATES: polyA evidence [ECO:0006239]"; gene "js"; model_evidence "Supporting evidence includes similarity to: 5 Proteins"; product "jiangshi, transcript variant X1"; transcript_biotype "mRNA"; exon_number "6";
NW_027332217.1	Gnomon	CDS	15409832	15409897	.	-	0	gene_id "js"; transcript_id "XM_073076855.1"; db_xref "GeneID:140745086"; db_xref "GenBank:XP_072932956.1"; gbkey "CDS"; gene "js"; product "uncharacterized protein js"; protein_id "XP_072932956.1"; exon_number "2";
NW_027332217.1	Gnomon	CDS	15375303	15375392	.	-	0	gene_id "js"; transcript_id "XM_073076855.1"; db_xref "GeneID:140745086"; db_xref "GenBank:XP_072932956.1"; gbkey "CDS"; gene "js"; product "uncharacterized protein js"; protein_id "XP_072932956.1"; exon_number "3";
NW_027332217.1	Gnomon	CDS	15355072	15355222	.	-	0	gene_id "js"; transcript_id "XM_073076855.1"; db_xref "GeneID:140745086"; db_xref "GenBank:XP_072932956.1"; gbkey "CDS"; gene "js"; product "uncharacterized protein js"; protein_id "XP_072932956.1"; exon_number "4";
NW_027332217.1	Gnomon	CDS	15351022	15351143	.	-	2	gene_id "js"; transcript_id "XM_073076855.1"; db_xref "GeneID:140745086"; db_xref "GenBank:XP_072932956.1"; gbkey "CDS"; gene "js"; product "uncharacterized protein js"; protein_id "XP_072932956.1"; exon_number "5";
NW_027332217.1	Gnomon	CDS	15349531	15350673	.	-	0	gene_id "js"; transcript_id "XM_073076855.1"; db_xref "GeneID:140745086"; db_xref "GenBank:XP_072932956.1"; gbkey "CDS"; gene "js"; product "uncharacterized protein js"; protein_id "XP_072932956.1"; exon_number "6";
NW_027332217.1	Gnomon	start_codon	15409895	15409897	.	-	0	gene_id "js"; transcript_id "XM_073076855.1"; db_xref "GeneID:140745086"; db_xref "GenBank:XP_072932956.1"; gbkey "CDS"; gene "js"; product "uncharacterized protein js"; protein_id "XP_072932956.1"; exon_number "2";
NW_027332217.1	Gnomon	stop_codon	15349528	15349530	.	-	0	gene_id "js"; transcript_id "XM_073076855.1"; db_xref "GeneID:140745086"; db_xref "GenBank:XP_072932956.1"; gbkey "CDS"; gene "js"; product "uncharacterized protein js"; protein_id "XP_072932956.1"; exon_number "6";
NW_027332217.1	Gnomon	transcript	15348744	15411264	.	-	.	gene_id "js"; transcript_id "XM_073076857.1"; db_xref "GeneID:140745086"; db_xref "GenBank:XM_073076857.1"; experiment "COORDINATES: polyA evidence [ECO:0006239]"; gbkey "mRNA"; gene "js"; model_evidence "Supporting evidence includes similarity to: 5 Proteins"; product "jiangshi, transcript variant X3"; transcript_biotype "mRNA";
NW_027332217.1	Gnomon	exon	15411146	15411264	.	-	.	gene_id "js"; transcript_id "XM_073076857.1"; db_xref "GeneID:140745086"; db_xref "GenBank:XM_073076857.1"; experiment "COORDINATES: polyA evidence [ECO:0006239]"; gene "js"; model_evidence "Supporting evidence includes similarity to: 5 Proteins"; product "jiangshi, transcript variant X3"; transcript_biotype "mRNA"; exon_number "1";
NW_027332217.1	Gnomon	exon	15409832	15409984	.	-	.	gene_id "js"; transcript_id "XM_073076857.1"; db_xref "GeneID:140745086"; db_xref "GenBank:XM_073076857.1"; experiment "COORDINATES: polyA evidence [ECO:0006239]"; gene "js"; model_evidence "Supporting evidence includes similarity to: 5 Proteins"; product "jiangshi, transcript variant X3"; transcript_biotype "mRNA"; exon_number "2";
NW_027332217.1	Gnomon	exon	15375303	15375392	.	-	.	gene_id "js"; transcript_id "XM_073076857.1"; db_xref "GeneID:140745086"; db_xref "GenBank:XM_073076857.1"; experiment "COORDINATES: polyA evidence [ECO:0006239]"; gene "js"; model_evidence "Supporting evidence includes similarity to: 5 Proteins"; product "jiangshi, transcript variant X3"; transcript_biotype "mRNA"; exon_number "3";
NW_027332217.1	Gnomon	exon	15355072	15355222	.	-	.	gene_id "js"; transcript_id "XM_073076857.1"; db_xref "GeneID:140745086"; db_xref "GenBank:XM_073076857.1"; experiment "COORDINATES: polyA evidence [ECO:0006239]"; gene "js"; model_evidence "Supporting evidence includes similarity to: 5 Proteins"; product "jiangshi, transcript variant X3"; transcript_biotype "mRNA"; exon_number "4";
NW_027332217.1	Gnomon	exon	15351022	15351143	.	-	.	gene_id "js"; transcript_id "XM_073076857.1"; db_xref "GeneID:140745086"; db_xref "GenBank:XM_073076857.1"; experiment "COORDINATES: polyA evidence [ECO:0006239]"; gene "js"; model_evidence "Supporting evidence includes similarity to: 5 Proteins"; product "jiangshi, transcript variant X3"; transcript_biotype "mRNA"; exon_number "5";
NW_027332217.1	Gnomon	exon	15348744	15350673	.	-	.	gene_id "js"; transcript_id "XM_073076857.1"; db_xref "GeneID:140745086"; db_xref "GenBank:XM_073076857.1"; experiment "COORDINATES: polyA evidence [ECO:0006239]"; gene "js"; model_evidence "Supporting evidence includes similarity to: 5 Proteins"; product "jiangshi, transcript variant X3"; transcript_biotype "mRNA"; exon_number "6";
NW_027332217.1	Gnomon	CDS	15409832	15409897	.	-	0	gene_id "js"; transcript_id "XM_073076857.1"; db_xref "GeneID:140745086"; db_xref "GenBank:XP_072932958.1"; gbkey "CDS"; gene "js"; product "uncharacterized protein js"; protein_id "XP_072932958.1"; exon_number "2";
NW_027332217.1	Gnomon	CDS	15375303	15375392	.	-	0	gene_id "js"; transcript_id "XM_073076857.1"; db_xref "GeneID:140745086"; db_xref "GenBank:XP_072932958.1"; gbkey "CDS"; gene "js"; product "uncharacterized protein js"; protein_id "XP_072932958.1"; exon_number "3";
NW_027332217.1	Gnomon	CDS	15355072	15355222	.	-	0	gene_id "js"; transcript_id "XM_073076857.1"; db_xref "GeneID:140745086"; db_xref "GenBank:XP_072932958.1"; gbkey "CDS"; gene "js"; product "uncharacterized protein js"; protein_id "XP_072932958.1"; exon_number "4";
NW_027332217.1	Gnomon	CDS	15351022	15351143	.	-	2	gene_id "js"; transcript_id "XM_073076857.1"; db_xref "GeneID:140745086"; db_xref "GenBank:XP_072932958.1"; gbkey "CDS"; gene "js"; product "uncharacterized protein js"; protein_id "XP_072932958.1"; exon_number "5";
NW_027332217.1	Gnomon	CDS	15349531	15350673	.	-	0	gene_id "js"; transcript_id "XM_073076857.1"; db_xref "GeneID:140745086"; db_xref "GenBank:XP_072932958.1"; gbkey "CDS"; gene "js"; product "uncharacterized protein js"; protein_id "XP_072932958.1"; exon_number "6";
NW_027332217.1	Gnomon	start_codon	15409895	15409897	.	-	0	gene_id "js"; transcript_id "XM_073076857.1"; db_xref "GeneID:140745086"; db_xref "GenBank:XP_072932958.1"; gbkey "CDS"; gene "js"; product "uncharacterized protein js"; protein_id "XP_072932958.1"; exon_number "2";
NW_027332217.1	Gnomon	stop_codon	15349528	15349530	.	-	0	gene_id "js"; transcript_id "XM_073076857.1"; db_xref "GeneID:140745086"; db_xref "GenBank:XP_072932958.1"; gbkey "CDS"; gene "js"; product "uncharacterized protein js"; protein_id "XP_072932958.1"; exon_number "6";
NW_027332217.1	Gnomon	transcript	15348744	15411264	.	-	.	gene_id "js"; transcript_id "XM_073076856.1"; db_xref "GeneID:140745086"; db_xref "GenBank:XM_073076856.1"; experiment "COORDINATES: polyA evidence [ECO:0006239]"; gbkey "mRNA"; gene "js"; model_evidence "Supporting evidence includes similarity to: 5 Proteins"; product "jiangshi, transcript variant X2"; transcript_biotype "mRNA";
NW_027332217.1	Gnomon	exon	15411139	15411264	.	-	.	gene_id "js"; transcript_id "XM_073076856.1"; db_xref "GeneID:140745086"; db_xref "GenBank:XM_073076856.1"; experiment "COORDINATES: polyA evidence [ECO:0006239]"; gene "js"; model_evidence "Supporting evidence includes similarity to: 5 Proteins"; product "jiangshi, transcript variant X2"; transcript_biotype "mRNA"; exon_number "1";
NW_027332217.1	Gnomon	exon	15409832	15410001	.	-	.	gene_id "js"; transcript_id "XM_073076856.1"; db_xref "GeneID:140745086"; db_xref "GenBank:XM_073076856.1"; experiment "COORDINATES: polyA evidence [ECO:0006239]"; gene "js"; model_evidence "Supporting evidence includes similarity to: 5 Proteins"; product "jiangshi, transcript variant X2"; transcript_biotype "mRNA"; exon_number "2";
NW_027332217.1	Gnomon	exon	15375303	15375392	.	-	.	gene_id "js"; transcript_id "XM_073076856.1"; db_xref "GeneID:140745086"; db_xref "GenBank:XM_073076856.1"; experiment "COORDINATES: polyA evidence [ECO:0006239]"; gene "js"; model_evidence "Supporting evidence includes similarity to: 5 Proteins"; product "jiangshi, transcript variant X2"; transcript_biotype "mRNA"; exon_number "3";
NW_027332217.1	Gnomon	exon	15355072	15355222	.	-	.	gene_id "js"; transcript_id "XM_073076856.1"; db_xref "GeneID:140745086"; db_xref "GenBank:XM_073076856.1"; experiment "COORDINATES: polyA evidence [ECO:0006239]"; gene "js"; model_evidence "Supporting evidence includes similarity to: 5 Proteins"; product "jiangshi, transcript variant X2"; transcript_biotype "mRNA"; exon_number "4";
NW_027332217.1	Gnomon	exon	15351022	15351143	.	-	.	gene_id "js"; transcript_id "XM_073076856.1"; db_xref "GeneID:140745086"; db_xref "GenBank:XM_073076856.1"; experiment "COORDINATES: polyA evidence [ECO:0006239]"; gene "js"; model_evidence "Supporting evidence includes similarity to: 5 Proteins"; product "jiangshi, transcript variant X2"; transcript_biotype "mRNA"; exon_number "5";
NW_027332217.1	Gnomon	exon	15348744	15350673	.	-	.	gene_id "js"; transcript_id "XM_073076856.1"; db_xref "GeneID:140745086"; db_xref "GenBank:XM_073076856.1"; experiment "COORDINATES: polyA evidence [ECO:0006239]"; gene "js"; model_evidence "Supporting evidence includes similarity to: 5 Proteins"; product "jiangshi, transcript variant X2"; transcript_biotype "mRNA"; exon_number "6";
NW_027332217.1	Gnomon	CDS	15409832	15409897	.	-	0	gene_id "js"; transcript_id "XM_073076856.1"; db_xref "GeneID:140745086"; db_xref "GenBank:XP_072932957.1"; gbkey "CDS"; gene "js"; product "uncharacterized protein js"; protein_id "XP_072932957.1"; exon_number "2";
NW_027332217.1	Gnomon	CDS	15375303	15375392	.	-	0	gene_id "js"; transcript_id "XM_073076856.1"; db_xref "GeneID:140745086"; db_xref "GenBank:XP_072932957.1"; gbkey "CDS"; gene "js"; product "uncharacterized protein js"; protein_id "XP_072932957.1"; exon_number "3";
NW_027332217.1	Gnomon	CDS	15355072	15355222	.	-	0	gene_id "js"; transcript_id "XM_073076856.1"; db_xref "GeneID:140745086"; db_xref "GenBank:XP_072932957.1"; gbkey "CDS"; gene "js"; product "uncharacterized protein js"; protein_id "XP_072932957.1"; exon_number "4";
NW_027332217.1	Gnomon	CDS	15351022	15351143	.	-	2	gene_id "js"; transcript_id "XM_073076856.1"; db_xref "GeneID:140745086"; db_xref "GenBank:XP_072932957.1"; gbkey "CDS"; gene "js"; product "uncharacterized protein js"; protein_id "XP_072932957.1"; exon_number "5";
NW_027332217.1	Gnomon	CDS	15349531	15350673	.	-	0	gene_id "js"; transcript_id "XM_073076856.1"; db_xref "GeneID:140745086"; db_xref "GenBank:XP_072932957.1"; gbkey "CDS"; gene "js"; product "uncharacterized protein js"; protein_id "XP_072932957.1"; exon_number "6";
NW_027332217.1	Gnomon	start_codon	15409895	15409897	.	-	0	gene_id "js"; transcript_id "XM_073076856.1"; db_xref "GeneID:140745086"; db_xref "GenBank:XP_072932957.1"; gbkey "CDS"; gene "js"; product "uncharacterized protein js"; protein_id "XP_072932957.1"; exon_number "2";
NW_027332217.1	Gnomon	stop_codon	15349528	15349530	.	-	0	gene_id "js"; transcript_id "XM_073076856.1"; db_xref "GeneID:140745086"; db_xref "GenBank:XP_072932957.1"; gbkey "CDS"; gene "js"; product "uncharacterized protein js"; protein_id "XP_072932957.1"; exon_number "6";
NW_027332217.1	Gnomon	gene	15453928	15459570	.	+	.	gene_id "LOC140745071"; transcript_id ""; db_xref "GeneID:140745071"; description "uncharacterized LOC140745071"; gbkey "Gene"; gene "LOC140745071"; gene_biotype "protein_coding";
NW_027332217.1	Gnomon	transcript	15453928	15459570	.	+	.	gene_id "LOC140745071"; transcript_id "XM_073076838.1"; db_xref "GeneID:140745071"; db_xref "GenBank:XM_073076838.1"; gbkey "mRNA"; gene "LOC140745071"; model_evidence "Supporting evidence includes similarity to: 5 Proteins"; product "uncharacterized protein"; transcript_biotype "mRNA";
NW_027332217.1	Gnomon	exon	15453928	15454110	.	+	.	gene_id "LOC140745071"; transcript_id "XM_073076838.1"; db_xref "GeneID:140745071"; db_xref "GenBank:XM_073076838.1"; gene "LOC140745071"; model_evidence "Supporting evidence includes similarity to: 5 Proteins"; product "uncharacterized protein"; transcript_biotype "mRNA"; exon_number "1";
NW_027332217.1	Gnomon	exon	15457653	15457795	.	+	.	gene_id "LOC140745071"; transcript_id "XM_073076838.1"; db_xref "GeneID:140745071"; db_xref "GenBank:XM_073076838.1"; gene "LOC140745071"; model_evidence "Supporting evidence includes similarity to: 5 Proteins"; product "uncharacterized protein"; transcript_biotype "mRNA"; exon_number "2";
NW_027332217.1	Gnomon	exon	15458454	15458588	.	+	.	gene_id "LOC140745071"; transcript_id "XM_073076838.1"; db_xref "GeneID:140745071"; db_xref "GenBank:XM_073076838.1"; gene "LOC140745071"; model_evidence "Supporting evidence includes similarity to: 5 Proteins"; product "uncharacterized protein"; transcript_biotype "mRNA"; exon_number "3";
NW_027332217.1	Gnomon	exon	15459115	15459570	.	+	.	gene_id "LOC140745071"; transcript_id "XM_073076838.1"; db_xref "GeneID:140745071"; db_xref "GenBank:XM_073076838.1"; gene "LOC140745071"; model_evidence "Supporting evidence includes similarity to: 5 Proteins"; product "uncharacterized protein"; transcript_biotype "mRNA"; exon_number "4";
NW_027332217.1	Gnomon	CDS	15454108	15454110	.	+	0	gene_id "LOC140745071"; transcript_id "XM_073076838.1"; db_xref "GeneID:140745071"; db_xref "GenBank:XP_072932939.1"; gbkey "CDS"; gene "LOC140745071"; product "uncharacterized protein"; protein_id "XP_072932939.1"; exon_number "1";
NW_027332217.1	Gnomon	CDS	15457653	15457795	.	+	0	gene_id "LOC140745071"; transcript_id "XM_073076838.1"; db_xref "GeneID:140745071"; db_xref "GenBank:XP_072932939.1"; gbkey "CDS"; gene "LOC140745071"; product "uncharacterized protein"; protein_id "XP_072932939.1"; exon_number "2";
NW_027332217.1	Gnomon	CDS	15458454	15458588	.	+	1	gene_id "LOC140745071"; transcript_id "XM_073076838.1"; db_xref "GeneID:140745071"; db_xref "GenBank:XP_072932939.1"; gbkey "CDS"; gene "LOC140745071"; product "uncharacterized protein"; protein_id "XP_072932939.1"; exon_number "3";
NW_027332217.1	Gnomon	CDS	15459115	15459298	.	+	1	gene_id "LOC140745071"; transcript_id "XM_073076838.1"; db_xref "GeneID:140745071"; db_xref "GenBank:XP_072932939.1"; gbkey "CDS"; gene "LOC140745071"; product "uncharacterized protein"; protein_id "XP_072932939.1"; exon_number "4";
NW_027332217.1	Gnomon	start_codon	15454108	15454110	.	+	0	gene_id "LOC140745071"; transcript_id "XM_073076838.1"; db_xref "GeneID:140745071"; db_xref "GenBank:XP_072932939.1"; gbkey "CDS"; gene "LOC140745071"; product "uncharacterized protein"; protein_id "XP_072932939.1"; exon_number "1";
NW_027332217.1	Gnomon	stop_codon	15459299	15459301	.	+	0	gene_id "LOC140745071"; transcript_id "XM_073076838.1"; db_xref "GeneID:140745071"; db_xref "GenBank:XP_072932939.1"; gbkey "CDS"; gene "LOC140745071"; product "uncharacterized protein"; protein_id "XP_072932939.1"; exon_number "4";
NW_027332217.1	Gnomon	gene	15459862	15463783	.	-	.	gene_id "LOC140745069"; transcript_id ""; db_xref "GeneID:140745069"; description "uncharacterized LOC140745069"; gbkey "Gene"; gene "LOC140745069"; gene_biotype "protein_coding";
NW_027332217.1	Gnomon	transcript	15459862	15463783	.	-	.	gene_id "LOC140745069"; transcript_id "XM_073076837.1"; db_xref "GeneID:140745069"; db_xref "GenBank:XM_073076837.1"; experiment "COORDINATES: polyA evidence [ECO:0006239]"; gbkey "mRNA"; gene "LOC140745069"; model_evidence "Supporting evidence includes similarity to: 4 Proteins"; product "uncharacterized protein"; transcript_biotype "mRNA";
NW_027332217.1	Gnomon	exon	15463624	15463783	.	-	.	gene_id "LOC140745069"; transcript_id "XM_073076837.1"; db_xref "GeneID:140745069"; db_xref "GenBank:XM_073076837.1"; experiment "COORDINATES: polyA evidence [ECO:0006239]"; gene "LOC140745069"; model_evidence "Supporting evidence includes similarity to: 4 Proteins"; product "uncharacterized protein"; transcript_biotype "mRNA"; exon_number "1";
NW_027332217.1	Gnomon	exon	15462758	15462830	.	-	.	gene_id "LOC140745069"; transcript_id "XM_073076837.1"; db_xref "GeneID:140745069"; db_xref "GenBank:XM_073076837.1"; experiment "COORDINATES: polyA evidence [ECO:0006239]"; gene "LOC140745069"; model_evidence "Supporting evidence includes similarity to: 4 Proteins"; product "uncharacterized protein"; transcript_biotype "mRNA"; exon_number "2";
NW_027332217.1	Gnomon	exon	15459862	15460856	.	-	.	gene_id "LOC140745069"; transcript_id "XM_073076837.1"; db_xref "GeneID:140745069"; db_xref "GenBank:XM_073076837.1"; experiment "COORDINATES: polyA evidence [ECO:0006239]"; gene "LOC140745069"; model_evidence "Supporting evidence includes similarity to: 4 Proteins"; product "uncharacterized protein"; transcript_biotype "mRNA"; exon_number "3";
NW_027332217.1	Gnomon	CDS	15462758	15462830	.	-	0	gene_id "LOC140745069"; transcript_id "XM_073076837.1"; db_xref "GeneID:140745069"; db_xref "GenBank:XP_072932938.1"; gbkey "CDS"; gene "LOC140745069"; product "uncharacterized protein"; protein_id "XP_072932938.1"; exon_number "2";
NW_027332217.1	Gnomon	CDS	15460135	15460856	.	-	2	gene_id "LOC140745069"; transcript_id "XM_073076837.1"; db_xref "GeneID:140745069"; db_xref "GenBank:XP_072932938.1"; gbkey "CDS"; gene "LOC140745069"; product "uncharacterized protein"; protein_id "XP_072932938.1"; exon_number "3";
NW_027332217.1	Gnomon	start_codon	15462828	15462830	.	-	0	gene_id "LOC140745069"; transcript_id "XM_073076837.1"; db_xref "GeneID:140745069"; db_xref "GenBank:XP_072932938.1"; gbkey "CDS"; gene "LOC140745069"; product "uncharacterized protein"; protein_id "XP_072932938.1"; exon_number "2";
NW_027332217.1	Gnomon	stop_codon	15460132	15460134	.	-	0	gene_id "LOC140745069"; transcript_id "XM_073076837.1"; db_xref "GeneID:140745069"; db_xref "GenBank:XP_072932938.1"; gbkey "CDS"; gene "LOC140745069"; product "uncharacterized protein"; protein_id "XP_072932938.1"; exon_number "3";
NW_027332217.1	Gnomon	gene	15469708	15472202	.	-	.	gene_id "LOC140745072"; transcript_id ""; db_xref "GeneID:140745072"; description "uncharacterized LOC140745072"; gbkey "Gene"; gene "LOC140745072"; gene_biotype "protein_coding";
NW_027332217.1	Gnomon	transcript	15469708	15472202	.	-	.	gene_id "LOC140745072"; transcript_id "XM_073076839.1"; db_xref "GeneID:140745072"; db_xref "GenBank:XM_073076839.1"; experiment "COORDINATES: polyA evidence [ECO:0006239]"; gbkey "mRNA"; gene "LOC140745072"; model_evidence "Supporting evidence includes similarity to: 4 Proteins"; product "uncharacterized protein"; transcript_biotype "mRNA";
NW_027332217.1	Gnomon	exon	15472040	15472202	.	-	.	gene_id "LOC140745072"; transcript_id "XM_073076839.1"; db_xref "GeneID:140745072"; db_xref "GenBank:XM_073076839.1"; experiment "COORDINATES: polyA evidence [ECO:0006239]"; gene "LOC140745072"; model_evidence "Supporting evidence includes similarity to: 4 Proteins"; product "uncharacterized protein"; transcript_biotype "mRNA"; exon_number "1";
NW_027332217.1	Gnomon	exon	15470972	15471013	.	-	.	gene_id "LOC140745072"; transcript_id "XM_073076839.1"; db_xref "GeneID:140745072"; db_xref "GenBank:XM_073076839.1"; experiment "COORDINATES: polyA evidence [ECO:0006239]"; gene "LOC140745072"; model_evidence "Supporting evidence includes similarity to: 4 Proteins"; product "uncharacterized protein"; transcript_biotype "mRNA"; exon_number "2";
NW_027332217.1	Gnomon	exon	15469708	15470439	.	-	.	gene_id "LOC140745072"; transcript_id "XM_073076839.1"; db_xref "GeneID:140745072"; db_xref "GenBank:XM_073076839.1"; experiment "COORDINATES: polyA evidence [ECO:0006239]"; gene "LOC140745072"; model_evidence "Supporting evidence includes similarity to: 4 Proteins"; product "uncharacterized protein"; transcript_biotype "mRNA"; exon_number "3";
NW_027332217.1	Gnomon	CDS	15472040	15472084	.	-	0	gene_id "LOC140745072"; transcript_id "XM_073076839.1"; db_xref "GeneID:140745072"; db_xref "GenBank:XP_072932940.1"; gbkey "CDS"; gene "LOC140745072"; product "uncharacterized protein"; protein_id "XP_072932940.1"; exon_number "1";
NW_027332217.1	Gnomon	CDS	15470972	15471013	.	-	0	gene_id "LOC140745072"; transcript_id "XM_073076839.1"; db_xref "GeneID:140745072"; db_xref "GenBank:XP_072932940.1"; gbkey "CDS"; gene "LOC140745072"; product "uncharacterized protein"; protein_id "XP_072932940.1"; exon_number "2";
NW_027332217.1	Gnomon	CDS	15469816	15470439	.	-	0	gene_id "LOC140745072"; transcript_id "XM_073076839.1"; db_xref "GeneID:140745072"; db_xref "GenBank:XP_072932940.1"; gbkey "CDS"; gene "LOC140745072"; product "uncharacterized protein"; protein_id "XP_072932940.1"; exon_number "3";
NW_027332217.1	Gnomon	start_codon	15472082	15472084	.	-	0	gene_id "LOC140745072"; transcript_id "XM_073076839.1"; db_xref "GeneID:140745072"; db_xref "GenBank:XP_072932940.1"; gbkey "CDS"; gene "LOC140745072"; product "uncharacterized protein"; protein_id "XP_072932940.1"; exon_number "1";
NW_027332217.1	Gnomon	stop_codon	15469813	15469815	.	-	0	gene_id "LOC140745072"; transcript_id "XM_073076839.1"; db_xref "GeneID:140745072"; db_xref "GenBank:XP_072932940.1"; gbkey "CDS"; gene "LOC140745072"; product "uncharacterized protein"; protein_id "XP_072932940.1"; exon_number "3";
NW_027332217.1	Gnomon	gene	15472523	15477794	.	+	.	gene_id "Sod1"; transcript_id ""; db_xref "GeneID:140745074"; description "Superoxide dismutase 1"; gbkey "Gene"; gene "Sod1"; gene_biotype "protein_coding";
NW_027332217.1	Gnomon	transcript	15472523	15477794	.	+	.	gene_id "Sod1"; transcript_id "XM_073076841.1"; db_xref "GeneID:140745074"; db_xref "GenBank:XM_073076841.1"; experiment "COORDINATES: polyA evidence [ECO:0006239]"; gbkey "mRNA"; gene "Sod1"; model_evidence "Supporting evidence includes similarity to: 150 Proteins"; product "Superoxide dismutase 1"; transcript_biotype "mRNA";
NW_027332217.1	Gnomon	exon	15472523	15472753	.	+	.	gene_id "Sod1"; transcript_id "XM_073076841.1"; db_xref "GeneID:140745074"; db_xref "GenBank:XM_073076841.1"; experiment "COORDINATES: polyA evidence [ECO:0006239]"; gene "Sod1"; model_evidence "Supporting evidence includes similarity to: 150 Proteins"; product "Superoxide dismutase 1"; transcript_biotype "mRNA"; exon_number "1";
NW_027332217.1	Gnomon	exon	15473488	15473538	.	+	.	gene_id "Sod1"; transcript_id "XM_073076841.1"; db_xref "GeneID:140745074"; db_xref "GenBank:XM_073076841.1"; experiment "COORDINATES: polyA evidence [ECO:0006239]"; gene "Sod1"; model_evidence "Supporting evidence includes similarity to: 150 Proteins"; product "Superoxide dismutase 1"; transcript_biotype "mRNA"; exon_number "2";
NW_027332217.1	Gnomon	exon	15476460	15476630	.	+	.	gene_id "Sod1"; transcript_id "XM_073076841.1"; db_xref "GeneID:140745074"; db_xref "GenBank:XM_073076841.1"; experiment "COORDINATES: polyA evidence [ECO:0006239]"; gene "Sod1"; model_evidence "Supporting evidence includes similarity to: 150 Proteins"; product "Superoxide dismutase 1"; transcript_biotype "mRNA"; exon_number "3";
NW_027332217.1	Gnomon	exon	15477232	15477794	.	+	.	gene_id "Sod1"; transcript_id "XM_073076841.1"; db_xref "GeneID:140745074"; db_xref "GenBank:XM_073076841.1"; experiment "COORDINATES: polyA evidence [ECO:0006239]"; gene "Sod1"; model_evidence "Supporting evidence includes similarity to: 150 Proteins"; product "Superoxide dismutase 1"; transcript_biotype "mRNA"; exon_number "4";
NW_027332217.1	Gnomon	CDS	15472688	15472753	.	+	0	gene_id "Sod1"; transcript_id "XM_073076841.1"; db_xref "GeneID:140745074"; db_xref "GenBank:XP_072932942.1"; gbkey "CDS"; gene "Sod1"; product "superoxide dismutase [Cu-Zn]"; protein_id "XP_072932942.1"; exon_number "1";
NW_027332217.1	Gnomon	CDS	15473488	15473538	.	+	0	gene_id "Sod1"; transcript_id "XM_073076841.1"; db_xref "GeneID:140745074"; db_xref "GenBank:XP_072932942.1"; gbkey "CDS"; gene "Sod1"; product "superoxide dismutase [Cu-Zn]"; protein_id "XP_072932942.1"; exon_number "2";
NW_027332217.1	Gnomon	CDS	15476460	15476630	.	+	0	gene_id "Sod1"; transcript_id "XM_073076841.1"; db_xref "GeneID:140745074"; db_xref "GenBank:XP_072932942.1"; gbkey "CDS"; gene "Sod1"; product "superoxide dismutase [Cu-Zn]"; protein_id "XP_072932942.1"; exon_number "3";
NW_027332217.1	Gnomon	CDS	15477232	15477408	.	+	0	gene_id "Sod1"; transcript_id "XM_073076841.1"; db_xref "GeneID:140745074"; db_xref "GenBank:XP_072932942.1"; gbkey "CDS"; gene "Sod1"; product "superoxide dismutase [Cu-Zn]"; protein_id "XP_072932942.1"; exon_number "4";
NW_027332217.1	Gnomon	start_codon	15472688	15472690	.	+	0	gene_id "Sod1"; transcript_id "XM_073076841.1"; db_xref "GeneID:140745074"; db_xref "GenBank:XP_072932942.1"; gbkey "CDS"; gene "Sod1"; product "superoxide dismutase [Cu-Zn]"; protein_id "XP_072932942.1"; exon_number "1";
NW_027332217.1	Gnomon	stop_codon	15477409	15477411	.	+	0	gene_id "Sod1"; transcript_id "XM_073076841.1"; db_xref "GeneID:140745074"; db_xref "GenBank:XP_072932942.1"; gbkey "CDS"; gene "Sod1"; product "superoxide dismutase [Cu-Zn]"; protein_id "XP_072932942.1"; exon_number "4";
NW_027332217.1	Gnomon	gene	15478192	15479301	.	-	.	gene_id "LOC140745073"; transcript_id ""; db_xref "GeneID:140745073"; description "ribonuclease P protein subunit p40-like"; gbkey "Gene"; gene "LOC140745073"; gene_biotype "protein_coding";
NW_027332217.1	Gnomon	transcript	15478192	15479301	.	-	.	gene_id "LOC140745073"; transcript_id "XM_073076840.1"; db_xref "GeneID:140745073"; db_xref "GenBank:XM_073076840.1"; experiment "COORDINATES: polyA evidence [ECO:0006239]"; gbkey "mRNA"; gene "LOC140745073"; model_evidence "Supporting evidence includes similarity to: 3 Proteins"; product "ribonuclease P protein subunit p40-like"; transcript_biotype "mRNA";
NW_027332217.1	Gnomon	exon	15478192	15479301	.	-	.	gene_id "LOC140745073"; transcript_id "XM_073076840.1"; db_xref "GeneID:140745073"; db_xref "GenBank:XM_073076840.1"; experiment "COORDINATES: polyA evidence [ECO:0006239]"; gene "LOC140745073"; model_evidence "Supporting evidence includes similarity to: 3 Proteins"; product "ribonuclease P protein subunit p40-like"; transcript_biotype "mRNA"; exon_number "1";
NW_027332217.1	Gnomon	CDS	15478197	15479213	.	-	0	gene_id "LOC140745073"; transcript_id "XM_073076840.1"; db_xref "GeneID:140745073"; db_xref "GenBank:XP_072932941.1"; gbkey "CDS"; gene "LOC140745073"; product "ribonuclease P protein subunit p40-like"; protein_id "XP_072932941.1"; exon_number "1";
NW_027332217.1	Gnomon	start_codon	15479211	15479213	.	-	0	gene_id "LOC140745073"; transcript_id "XM_073076840.1"; db_xref "GeneID:140745073"; db_xref "GenBank:XP_072932941.1"; gbkey "CDS"; gene "LOC140745073"; product "ribonuclease P protein subunit p40-like"; protein_id "XP_072932941.1"; exon_number "1";
NW_027332217.1	Gnomon	stop_codon	15478194	15478196	.	-	0	gene_id "LOC140745073"; transcript_id "XM_073076840.1"; db_xref "GeneID:140745073"; db_xref "GenBank:XP_072932941.1"; gbkey "CDS"; gene "LOC140745073"; product "ribonuclease P protein subunit p40-like"; protein_id "XP_072932941.1"; exon_number "1";
NW_027332217.1	Gnomon	gene	15481004	15488281	.	-	.	gene_id "LOC140745087"; transcript_id ""; db_xref "GeneID:140745087"; description "circadian clock-controlled protein daywake-like"; gbkey "Gene"; gene "LOC140745087"; gene_biotype "protein_coding";
NW_027332217.1	Gnomon	transcript	15481004	15488281	.	-	.	gene_id "LOC140745087"; transcript_id "XM_073076858.1"; db_xref "GeneID:140745087"; db_xref "GenBank:XM_073076858.1"; experiment "COORDINATES: polyA evidence [ECO:0006239]"; gbkey "mRNA"; gene "LOC140745087"; model_evidence "Supporting evidence includes similarity to: 8 Proteins"; product "circadian clock-controlled protein daywake-like"; transcript_biotype "mRNA";
NW_027332217.1	Gnomon	exon	15488143	15488281	.	-	.	gene_id "LOC140745087"; transcript_id "XM_073076858.1"; db_xref "GeneID:140745087"; db_xref "GenBank:XM_073076858.1"; experiment "COORDINATES: polyA evidence [ECO:0006239]"; gene "LOC140745087"; model_evidence "Supporting evidence includes similarity to: 8 Proteins"; product "circadian clock-controlled protein daywake-like"; transcript_biotype "mRNA"; exon_number "1";
NW_027332217.1	Gnomon	exon	15486352	15486571	.	-	.	gene_id "LOC140745087"; transcript_id "XM_073076858.1"; db_xref "GeneID:140745087"; db_xref "GenBank:XM_073076858.1"; experiment "COORDINATES: polyA evidence [ECO:0006239]"; gene "LOC140745087"; model_evidence "Supporting evidence includes similarity to: 8 Proteins"; product "circadian clock-controlled protein daywake-like"; transcript_biotype "mRNA"; exon_number "2";
NW_027332217.1	Gnomon	exon	15482065	15482195	.	-	.	gene_id "LOC140745087"; transcript_id "XM_073076858.1"; db_xref "GeneID:140745087"; db_xref "GenBank:XM_073076858.1"; experiment "COORDINATES: polyA evidence [ECO:0006239]"; gene "LOC140745087"; model_evidence "Supporting evidence includes similarity to: 8 Proteins"; product "circadian clock-controlled protein daywake-like"; transcript_biotype "mRNA"; exon_number "3";
NW_027332217.1	Gnomon	exon	15481469	15481624	.	-	.	gene_id "LOC140745087"; transcript_id "XM_073076858.1"; db_xref "GeneID:140745087"; db_xref "GenBank:XM_073076858.1"; experiment "COORDINATES: polyA evidence [ECO:0006239]"; gene "LOC140745087"; model_evidence "Supporting evidence includes similarity to: 8 Proteins"; product "circadian clock-controlled protein daywake-like"; transcript_biotype "mRNA"; exon_number "4";
NW_027332217.1	Gnomon	exon	15481004	15481255	.	-	.	gene_id "LOC140745087"; transcript_id "XM_073076858.1"; db_xref "GeneID:140745087"; db_xref "GenBank:XM_073076858.1"; experiment "COORDINATES: polyA evidence [ECO:0006239]"; gene "LOC140745087"; model_evidence "Supporting evidence includes similarity to: 8 Proteins"; product "circadian clock-controlled protein daywake-like"; transcript_biotype "mRNA"; exon_number "5";
NW_027332217.1	Gnomon	CDS	15488143	15488197	.	-	0	gene_id "LOC140745087"; transcript_id "XM_073076858.1"; db_xref "GeneID:140745087"; db_xref "GenBank:XP_072932959.1"; gbkey "CDS"; gene "LOC140745087"; product "circadian clock-controlled protein daywake-like"; protein_id "XP_072932959.1"; exon_number "1";
NW_027332217.1	Gnomon	CDS	15486352	15486571	.	-	2	gene_id "LOC140745087"; transcript_id "XM_073076858.1"; db_xref "GeneID:140745087"; db_xref "GenBank:XP_072932959.1"; gbkey "CDS"; gene "LOC140745087"; product "circadian clock-controlled protein daywake-like"; protein_id "XP_072932959.1"; exon_number "2";
NW_027332217.1	Gnomon	CDS	15482065	15482195	.	-	1	gene_id "LOC140745087"; transcript_id "XM_073076858.1"; db_xref "GeneID:140745087"; db_xref "GenBank:XP_072932959.1"; gbkey "CDS"; gene "LOC140745087"; product "circadian clock-controlled protein daywake-like"; protein_id "XP_072932959.1"; exon_number "3";
NW_027332217.1	Gnomon	CDS	15481469	15481624	.	-	2	gene_id "LOC140745087"; transcript_id "XM_073076858.1"; db_xref "GeneID:140745087"; db_xref "GenBank:XP_072932959.1"; gbkey "CDS"; gene "LOC140745087"; product "circadian clock-controlled protein daywake-like"; protein_id "XP_072932959.1"; exon_number "4";
NW_027332217.1	Gnomon	CDS	15481107	15481255	.	-	2	gene_id "LOC140745087"; transcript_id "XM_073076858.1"; db_xref "GeneID:140745087"; db_xref "GenBank:XP_072932959.1"; gbkey "CDS"; gene "LOC140745087"; product "circadian clock-controlled protein daywake-like"; protein_id "XP_072932959.1"; exon_number "5";
NW_027332217.1	Gnomon	start_codon	15488195	15488197	.	-	0	gene_id "LOC140745087"; transcript_id "XM_073076858.1"; db_xref "GeneID:140745087"; db_xref "GenBank:XP_072932959.1"; gbkey "CDS"; gene "LOC140745087"; product "circadian clock-controlled protein daywake-like"; protein_id "XP_072932959.1"; exon_number "1";
NW_027332217.1	Gnomon	stop_codon	15481104	15481106	.	-	0	gene_id "LOC140745087"; transcript_id "XM_073076858.1"; db_xref "GeneID:140745087"; db_xref "GenBank:XP_072932959.1"; gbkey "CDS"; gene "LOC140745087"; product "circadian clock-controlled protein daywake-like"; protein_id "XP_072932959.1"; exon_number "5";
NW_027332217.1	Gnomon	gene	15494481	15504469	.	-	.	gene_id "LOC140745088"; transcript_id ""; db_xref "GeneID:140745088"; description "protein takeout-like"; gbkey "Gene"; gene "LOC140745088"; gene_biotype "protein_coding";
NW_027332217.1	Gnomon	transcript	15494481	15504469	.	-	.	gene_id "LOC140745088"; transcript_id "XM_073076859.1"; db_xref "GeneID:140745088"; db_xref "GenBank:XM_073076859.1"; gbkey "mRNA"; gene "LOC140745088"; model_evidence "Supporting evidence includes similarity to: 8 Proteins"; product "protein takeout-like"; transcript_biotype "mRNA";
NW_027332217.1	Gnomon	exon	15504363	15504469	.	-	.	gene_id "LOC140745088"; transcript_id "XM_073076859.1"; db_xref "GeneID:140745088"; db_xref "GenBank:XM_073076859.1"; gene "LOC140745088"; model_evidence "Supporting evidence includes similarity to: 8 Proteins"; product "protein takeout-like"; transcript_biotype "mRNA"; exon_number "1";
NW_027332217.1	Gnomon	exon	15500062	15500281	.	-	.	gene_id "LOC140745088"; transcript_id "XM_073076859.1"; db_xref "GeneID:140745088"; db_xref "GenBank:XM_073076859.1"; gene "LOC140745088"; model_evidence "Supporting evidence includes similarity to: 8 Proteins"; product "protein takeout-like"; transcript_biotype "mRNA"; exon_number "2";
NW_027332217.1	Gnomon	exon	15497522	15497646	.	-	.	gene_id "LOC140745088"; transcript_id "XM_073076859.1"; db_xref "GeneID:140745088"; db_xref "GenBank:XM_073076859.1"; gene "LOC140745088"; model_evidence "Supporting evidence includes similarity to: 8 Proteins"; product "protein takeout-like"; transcript_biotype "mRNA"; exon_number "3";
NW_027332217.1	Gnomon	exon	15496793	15496945	.	-	.	gene_id "LOC140745088"; transcript_id "XM_073076859.1"; db_xref "GeneID:140745088"; db_xref "GenBank:XM_073076859.1"; gene "LOC140745088"; model_evidence "Supporting evidence includes similarity to: 8 Proteins"; product "protein takeout-like"; transcript_biotype "mRNA"; exon_number "4";
NW_027332217.1	Gnomon	exon	15494481	15495760	.	-	.	gene_id "LOC140745088"; transcript_id "XM_073076859.1"; db_xref "GeneID:140745088"; db_xref "GenBank:XM_073076859.1"; gene "LOC140745088"; model_evidence "Supporting evidence includes similarity to: 8 Proteins"; product "protein takeout-like"; transcript_biotype "mRNA"; exon_number "5";
NW_027332217.1	Gnomon	CDS	15504363	15504417	.	-	0	gene_id "LOC140745088"; transcript_id "XM_073076859.1"; db_xref "GeneID:140745088"; db_xref "GenBank:XP_072932960.1"; gbkey "CDS"; gene "LOC140745088"; product "protein takeout-like"; protein_id "XP_072932960.1"; exon_number "1";
NW_027332217.1	Gnomon	CDS	15500062	15500281	.	-	2	gene_id "LOC140745088"; transcript_id "XM_073076859.1"; db_xref "GeneID:140745088"; db_xref "GenBank:XP_072932960.1"; gbkey "CDS"; gene "LOC140745088"; product "protein takeout-like"; protein_id "XP_072932960.1"; exon_number "2";
NW_027332217.1	Gnomon	CDS	15497522	15497646	.	-	1	gene_id "LOC140745088"; transcript_id "XM_073076859.1"; db_xref "GeneID:140745088"; db_xref "GenBank:XP_072932960.1"; gbkey "CDS"; gene "LOC140745088"; product "protein takeout-like"; protein_id "XP_072932960.1"; exon_number "3";
NW_027332217.1	Gnomon	CDS	15496793	15496945	.	-	2	gene_id "LOC140745088"; transcript_id "XM_073076859.1"; db_xref "GeneID:140745088"; db_xref "GenBank:XP_072932960.1"; gbkey "CDS"; gene "LOC140745088"; product "protein takeout-like"; protein_id "XP_072932960.1"; exon_number "4";
NW_027332217.1	Gnomon	CDS	15495612	15495760	.	-	2	gene_id "LOC140745088"; transcript_id "XM_073076859.1"; db_xref "GeneID:140745088"; db_xref "GenBank:XP_072932960.1"; gbkey "CDS"; gene "LOC140745088"; product "protein takeout-like"; protein_id "XP_072932960.1"; exon_number "5";
NW_027332217.1	Gnomon	start_codon	15504415	15504417	.	-	0	gene_id "LOC140745088"; transcript_id "XM_073076859.1"; db_xref "GeneID:140745088"; db_xref "GenBank:XP_072932960.1"; gbkey "CDS"; gene "LOC140745088"; product "protein takeout-like"; protein_id "XP_072932960.1"; exon_number "1";
NW_027332217.1	Gnomon	stop_codon	15495609	15495611	.	-	0	gene_id "LOC140745088"; transcript_id "XM_073076859.1"; db_xref "GeneID:140745088"; db_xref "GenBank:XP_072932960.1"; gbkey "CDS"; gene "LOC140745088"; product "protein takeout-like"; protein_id "XP_072932960.1"; exon_number "5";
NW_027332217.1	Gnomon	gene	15526940	15536246	.	+	.	gene_id "LOC140745078"; transcript_id ""; db_xref "GeneID:140745078"; description "protein takeout-like"; gbkey "Gene"; gene "LOC140745078"; gene_biotype "protein_coding";
NW_027332217.1	Gnomon	transcript	15526940	15536246	.	+	.	gene_id "LOC140745078"; transcript_id "XM_073076845.1"; db_xref "GeneID:140745078"; db_xref "GenBank:XM_073076845.1"; experiment "COORDINATES: polyA evidence [ECO:0006239]"; gbkey "mRNA"; gene "LOC140745078"; model_evidence "Supporting evidence includes similarity to: 10 Proteins"; product "protein takeout-like"; transcript_biotype "mRNA";
NW_027332217.1	Gnomon	exon	15526940	15527092	.	+	.	gene_id "LOC140745078"; transcript_id "XM_073076845.1"; db_xref "GeneID:140745078"; db_xref "GenBank:XM_073076845.1"; experiment "COORDINATES: polyA evidence [ECO:0006239]"; gene "LOC140745078"; model_evidence "Supporting evidence includes similarity to: 10 Proteins"; product "protein takeout-like"; transcript_biotype "mRNA"; exon_number "1";
NW_027332217.1	Gnomon	exon	15531979	15532207	.	+	.	gene_id "LOC140745078"; transcript_id "XM_073076845.1"; db_xref "GeneID:140745078"; db_xref "GenBank:XM_073076845.1"; experiment "COORDINATES: polyA evidence [ECO:0006239]"; gene "LOC140745078"; model_evidence "Supporting evidence includes similarity to: 10 Proteins"; product "protein takeout-like"; transcript_biotype "mRNA"; exon_number "2";
NW_027332217.1	Gnomon	exon	15532702	15532832	.	+	.	gene_id "LOC140745078"; transcript_id "XM_073076845.1"; db_xref "GeneID:140745078"; db_xref "GenBank:XM_073076845.1"; experiment "COORDINATES: polyA evidence [ECO:0006239]"; gene "LOC140745078"; model_evidence "Supporting evidence includes similarity to: 10 Proteins"; product "protein takeout-like"; transcript_biotype "mRNA"; exon_number "3";
NW_027332217.1	Gnomon	exon	15533168	15533305	.	+	.	gene_id "LOC140745078"; transcript_id "XM_073076845.1"; db_xref "GeneID:140745078"; db_xref "GenBank:XM_073076845.1"; experiment "COORDINATES: polyA evidence [ECO:0006239]"; gene "LOC140745078"; model_evidence "Supporting evidence includes similarity to: 10 Proteins"; product "protein takeout-like"; transcript_biotype "mRNA"; exon_number "4";
NW_027332217.1	Gnomon	exon	15534916	15535070	.	+	.	gene_id "LOC140745078"; transcript_id "XM_073076845.1"; db_xref "GeneID:140745078"; db_xref "GenBank:XM_073076845.1"; experiment "COORDINATES: polyA evidence [ECO:0006239]"; gene "LOC140745078"; model_evidence "Supporting evidence includes similarity to: 10 Proteins"; product "protein takeout-like"; transcript_biotype "mRNA"; exon_number "5";
NW_027332217.1	Gnomon	exon	15536018	15536246	.	+	.	gene_id "LOC140745078"; transcript_id "XM_073076845.1"; db_xref "GeneID:140745078"; db_xref "GenBank:XM_073076845.1"; experiment "COORDINATES: polyA evidence [ECO:0006239]"; gene "LOC140745078"; model_evidence "Supporting evidence includes similarity to: 10 Proteins"; product "protein takeout-like"; transcript_biotype "mRNA"; exon_number "6";
NW_027332217.1	Gnomon	CDS	15527032	15527092	.	+	0	gene_id "LOC140745078"; transcript_id "XM_073076845.1"; db_xref "GeneID:140745078"; db_xref "GenBank:XP_072932946.1"; gbkey "CDS"; gene "LOC140745078"; product "protein takeout-like"; protein_id "XP_072932946.1"; exon_number "1";
NW_027332217.1	Gnomon	CDS	15531979	15532207	.	+	2	gene_id "LOC140745078"; transcript_id "XM_073076845.1"; db_xref "GeneID:140745078"; db_xref "GenBank:XP_072932946.1"; gbkey "CDS"; gene "LOC140745078"; product "protein takeout-like"; protein_id "XP_072932946.1"; exon_number "2";
NW_027332217.1	Gnomon	CDS	15532702	15532832	.	+	1	gene_id "LOC140745078"; transcript_id "XM_073076845.1"; db_xref "GeneID:140745078"; db_xref "GenBank:XP_072932946.1"; gbkey "CDS"; gene "LOC140745078"; product "protein takeout-like"; protein_id "XP_072932946.1"; exon_number "3";
NW_027332217.1	Gnomon	CDS	15533168	15533305	.	+	2	gene_id "LOC140745078"; transcript_id "XM_073076845.1"; db_xref "GeneID:140745078"; db_xref "GenBank:XP_072932946.1"; gbkey "CDS"; gene "LOC140745078"; product "protein takeout-like"; protein_id "XP_072932946.1"; exon_number "4";
NW_027332217.1	Gnomon	CDS	15534916	15535064	.	+	2	gene_id "LOC140745078"; transcript_id "XM_073076845.1"; db_xref "GeneID:140745078"; db_xref "GenBank:XP_072932946.1"; gbkey "CDS"; gene "LOC140745078"; product "protein takeout-like"; protein_id "XP_072932946.1"; exon_number "5";
NW_027332217.1	Gnomon	start_codon	15527032	15527034	.	+	0	gene_id "LOC140745078"; transcript_id "XM_073076845.1"; db_xref "GeneID:140745078"; db_xref "GenBank:XP_072932946.1"; gbkey "CDS"; gene "LOC140745078"; product "protein takeout-like"; protein_id "XP_072932946.1"; exon_number "1";
NW_027332217.1	Gnomon	stop_codon	15535065	15535067	.	+	0	gene_id "LOC140745078"; transcript_id "XM_073076845.1"; db_xref "GeneID:140745078"; db_xref "GenBank:XP_072932946.1"; gbkey "CDS"; gene "LOC140745078"; product "protein takeout-like"; protein_id "XP_072932946.1"; exon_number "5";
NW_027332217.1	Gnomon	gene	15537569	15539099	.	-	.	gene_id "LOC140745076"; transcript_id ""; db_xref "GeneID:140745076"; description "3-oxoacyl-[acyl-carrier-protein] reductase FabG-like"; gbkey "Gene"; gene "LOC140745076"; gene_biotype "protein_coding";
NW_027332217.1	Gnomon	transcript	15537569	15539099	.	-	.	gene_id "LOC140745076"; transcript_id "XM_073076844.1"; db_xref "GeneID:140745076"; db_xref "GenBank:XM_073076844.1"; experiment "COORDINATES: polyA evidence [ECO:0006239]"; gbkey "mRNA"; gene "LOC140745076"; model_evidence "Supporting evidence includes similarity to: 37 Proteins"; product "3-oxoacyl-[acyl-carrier-protein] reductase FabG-like"; transcript_biotype "mRNA";
NW_027332217.1	Gnomon	exon	15537569	15539099	.	-	.	gene_id "LOC140745076"; transcript_id "XM_073076844.1"; db_xref "GeneID:140745076"; db_xref "GenBank:XM_073076844.1"; experiment "COORDINATES: polyA evidence [ECO:0006239]"; gene "LOC140745076"; model_evidence "Supporting evidence includes similarity to: 37 Proteins"; product "3-oxoacyl-[acyl-carrier-protein] reductase FabG-like"; transcript_biotype "mRNA"; exon_number "1";
NW_027332217.1	Gnomon	CDS	15538167	15538928	.	-	0	gene_id "LOC140745076"; transcript_id "XM_073076844.1"; db_xref "GeneID:140745076"; db_xref "GenBank:XP_072932945.1"; gbkey "CDS"; gene "LOC140745076"; product "3-oxoacyl-[acyl-carrier-protein] reductase FabG-like"; protein_id "XP_072932945.1"; exon_number "1";
NW_027332217.1	Gnomon	start_codon	15538926	15538928	.	-	0	gene_id "LOC140745076"; transcript_id "XM_073076844.1"; db_xref "GeneID:140745076"; db_xref "GenBank:XP_072932945.1"; gbkey "CDS"; gene "LOC140745076"; product "3-oxoacyl-[acyl-carrier-protein] reductase FabG-like"; protein_id "XP_072932945.1"; exon_number "1";
NW_027332217.1	Gnomon	stop_codon	15538164	15538166	.	-	0	gene_id "LOC140745076"; transcript_id "XM_073076844.1"; db_xref "GeneID:140745076"; db_xref "GenBank:XP_072932945.1"; gbkey "CDS"; gene "LOC140745076"; product "3-oxoacyl-[acyl-carrier-protein] reductase FabG-like"; protein_id "XP_072932945.1"; exon_number "1";
NW_027332217.1	Gnomon	gene	15539457	15541700	.	+	.	gene_id "LOC140745075"; transcript_id ""; db_xref "GeneID:140745075"; description "tubulin alpha chain-like"; gbkey "Gene"; gene "LOC140745075"; gene_biotype "protein_coding";
NW_027332217.1	Gnomon	transcript	15539457	15541700	.	+	.	gene_id "LOC140745075"; transcript_id "XM_073076842.1"; db_xref "GeneID:140745075"; db_xref "GenBank:XM_073076842.1"; experiment "COORDINATES: polyA evidence [ECO:0006239]"; gbkey "mRNA"; gene "LOC140745075"; model_evidence "Supporting evidence includes similarity to: 198 Proteins"; product "tubulin alpha chain-like, transcript variant X1"; transcript_biotype "mRNA";
NW_027332217.1	Gnomon	exon	15539457	15539618	.	+	.	gene_id "LOC140745075"; transcript_id "XM_073076842.1"; db_xref "GeneID:140745075"; db_xref "GenBank:XM_073076842.1"; experiment "COORDINATES: polyA evidence [ECO:0006239]"; gene "LOC140745075"; model_evidence "Supporting evidence includes similarity to: 198 Proteins"; product "tubulin alpha chain-like, transcript variant X1"; transcript_biotype "mRNA"; exon_number "1";
NW_027332217.1	Gnomon	exon	15539816	15540026	.	+	.	gene_id "LOC140745075"; transcript_id "XM_073076842.1"; db_xref "GeneID:140745075"; db_xref "GenBank:XM_073076842.1"; experiment "COORDINATES: polyA evidence [ECO:0006239]"; gene "LOC140745075"; model_evidence "Supporting evidence includes similarity to: 198 Proteins"; product "tubulin alpha chain-like, transcript variant X1"; transcript_biotype "mRNA"; exon_number "2";
NW_027332217.1	Gnomon	exon	15540343	15540815	.	+	.	gene_id "LOC140745075"; transcript_id "XM_073076842.1"; db_xref "GeneID:140745075"; db_xref "GenBank:XM_073076842.1"; experiment "COORDINATES: polyA evidence [ECO:0006239]"; gene "LOC140745075"; model_evidence "Supporting evidence includes similarity to: 198 Proteins"; product "tubulin alpha chain-like, transcript variant X1"; transcript_biotype "mRNA"; exon_number "3";
NW_027332217.1	Gnomon	exon	15540905	15541261	.	+	.	gene_id "LOC140745075"; transcript_id "XM_073076842.1"; db_xref "GeneID:140745075"; db_xref "GenBank:XM_073076842.1"; experiment "COORDINATES: polyA evidence [ECO:0006239]"; gene "LOC140745075"; model_evidence "Supporting evidence includes similarity to: 198 Proteins"; product "tubulin alpha chain-like, transcript variant X1"; transcript_biotype "mRNA"; exon_number "4";
NW_027332217.1	Gnomon	exon	15541349	15541700	.	+	.	gene_id "LOC140745075"; transcript_id "XM_073076842.1"; db_xref "GeneID:140745075"; db_xref "GenBank:XM_073076842.1"; experiment "COORDINATES: polyA evidence [ECO:0006239]"; gene "LOC140745075"; model_evidence "Supporting evidence includes similarity to: 198 Proteins"; product "tubulin alpha chain-like, transcript variant X1"; transcript_biotype "mRNA"; exon_number "5";
NW_027332217.1	Gnomon	CDS	15539472	15539618	.	+	0	gene_id "LOC140745075"; transcript_id "XM_073076842.1"; db_xref "GeneID:140745075"; db_xref "GenBank:XP_072932943.1"; gbkey "CDS"; gene "LOC140745075"; product "tubulin alpha chain-like isoform X1"; protein_id "XP_072932943.1"; exon_number "1";
NW_027332217.1	Gnomon	CDS	15539816	15540026	.	+	0	gene_id "LOC140745075"; transcript_id "XM_073076842.1"; db_xref "GeneID:140745075"; db_xref "GenBank:XP_072932943.1"; gbkey "CDS"; gene "LOC140745075"; product "tubulin alpha chain-like isoform X1"; protein_id "XP_072932943.1"; exon_number "2";
NW_027332217.1	Gnomon	CDS	15540343	15540815	.	+	2	gene_id "LOC140745075"; transcript_id "XM_073076842.1"; db_xref "GeneID:140745075"; db_xref "GenBank:XP_072932943.1"; gbkey "CDS"; gene "LOC140745075"; product "tubulin alpha chain-like isoform X1"; protein_id "XP_072932943.1"; exon_number "3";
NW_027332217.1	Gnomon	CDS	15540905	15541261	.	+	0	gene_id "LOC140745075"; transcript_id "XM_073076842.1"; db_xref "GeneID:140745075"; db_xref "GenBank:XP_072932943.1"; gbkey "CDS"; gene "LOC140745075"; product "tubulin alpha chain-like isoform X1"; protein_id "XP_072932943.1"; exon_number "4";
NW_027332217.1	Gnomon	CDS	15541349	15541603	.	+	0	gene_id "LOC140745075"; transcript_id "XM_073076842.1"; db_xref "GeneID:140745075"; db_xref "GenBank:XP_072932943.1"; gbkey "CDS"; gene "LOC140745075"; product "tubulin alpha chain-like isoform X1"; protein_id "XP_072932943.1"; exon_number "5";
NW_027332217.1	Gnomon	start_codon	15539472	15539474	.	+	0	gene_id "LOC140745075"; transcript_id "XM_073076842.1"; db_xref "GeneID:140745075"; db_xref "GenBank:XP_072932943.1"; gbkey "CDS"; gene "LOC140745075"; product "tubulin alpha chain-like isoform X1"; protein_id "XP_072932943.1"; exon_number "1";
NW_027332217.1	Gnomon	stop_codon	15541604	15541606	.	+	0	gene_id "LOC140745075"; transcript_id "XM_073076842.1"; db_xref "GeneID:140745075"; db_xref "GenBank:XP_072932943.1"; gbkey "CDS"; gene "LOC140745075"; product "tubulin alpha chain-like isoform X1"; protein_id "XP_072932943.1"; exon_number "5";
NW_027332217.1	Gnomon	transcript	15539606	15541700	.	+	.	gene_id "LOC140745075"; transcript_id "XM_073076843.1"; db_xref "GeneID:140745075"; db_xref "GenBank:XM_073076843.1"; experiment "COORDINATES: polyA evidence [ECO:0006239]"; gbkey "mRNA"; gene "LOC140745075"; model_evidence "Supporting evidence includes similarity to: 26 Proteins"; product "tubulin alpha chain-like, transcript variant X2"; transcript_biotype "mRNA";
NW_027332217.1	Gnomon	exon	15539606	15539733	.	+	.	gene_id "LOC140745075"; transcript_id "XM_073076843.1"; db_xref "GeneID:140745075"; db_xref "GenBank:XM_073076843.1"; experiment "COORDINATES: polyA evidence [ECO:0006239]"; gene "LOC140745075"; model_evidence "Supporting evidence includes similarity to: 26 Proteins"; product "tubulin alpha chain-like, transcript variant X2"; transcript_biotype "mRNA"; exon_number "1";
NW_027332217.1	Gnomon	exon	15539798	15540026	.	+	.	gene_id "LOC140745075"; transcript_id "XM_073076843.1"; db_xref "GeneID:140745075"; db_xref "GenBank:XM_073076843.1"; experiment "COORDINATES: polyA evidence [ECO:0006239]"; gene "LOC140745075"; model_evidence "Supporting evidence includes similarity to: 26 Proteins"; product "tubulin alpha chain-like, transcript variant X2"; transcript_biotype "mRNA"; exon_number "2";
NW_027332217.1	Gnomon	exon	15540343	15540815	.	+	.	gene_id "LOC140745075"; transcript_id "XM_073076843.1"; db_xref "GeneID:140745075"; db_xref "GenBank:XM_073076843.1"; experiment "COORDINATES: polyA evidence [ECO:0006239]"; gene "LOC140745075"; model_evidence "Supporting evidence includes similarity to: 26 Proteins"; product "tubulin alpha chain-like, transcript variant X2"; transcript_biotype "mRNA"; exon_number "3";
NW_027332217.1	Gnomon	exon	15540905	15541261	.	+	.	gene_id "LOC140745075"; transcript_id "XM_073076843.1"; db_xref "GeneID:140745075"; db_xref "GenBank:XM_073076843.1"; experiment "COORDINATES: polyA evidence [ECO:0006239]"; gene "LOC140745075"; model_evidence "Supporting evidence includes similarity to: 26 Proteins"; product "tubulin alpha chain-like, transcript variant X2"; transcript_biotype "mRNA"; exon_number "4";
NW_027332217.1	Gnomon	exon	15541349	15541700	.	+	.	gene_id "LOC140745075"; transcript_id "XM_073076843.1"; db_xref "GeneID:140745075"; db_xref "GenBank:XM_073076843.1"; experiment "COORDINATES: polyA evidence [ECO:0006239]"; gene "LOC140745075"; model_evidence "Supporting evidence includes similarity to: 26 Proteins"; product "tubulin alpha chain-like, transcript variant X2"; transcript_biotype "mRNA"; exon_number "5";
NW_027332217.1	Gnomon	CDS	15539999	15540026	.	+	0	gene_id "LOC140745075"; transcript_id "XM_073076843.1"; db_xref "GeneID:140745075"; db_xref "GenBank:XP_072932944.1"; gbkey "CDS"; gene "LOC140745075"; product "tubulin alpha chain-like isoform X2"; protein_id "XP_072932944.1"; exon_number "2";
NW_027332217.1	Gnomon	CDS	15540343	15540815	.	+	2	gene_id "LOC140745075"; transcript_id "XM_073076843.1"; db_xref "GeneID:140745075"; db_xref "GenBank:XP_072932944.1"; gbkey "CDS"; gene "LOC140745075"; product "tubulin alpha chain-like isoform X2"; protein_id "XP_072932944.1"; exon_number "3";
NW_027332217.1	Gnomon	CDS	15540905	15541261	.	+	0	gene_id "LOC140745075"; transcript_id "XM_073076843.1"; db_xref "GeneID:140745075"; db_xref "GenBank:XP_072932944.1"; gbkey "CDS"; gene "LOC140745075"; product "tubulin alpha chain-like isoform X2"; protein_id "XP_072932944.1"; exon_number "4";
NW_027332217.1	Gnomon	CDS	15541349	15541603	.	+	0	gene_id "LOC140745075"; transcript_id "XM_073076843.1"; db_xref "GeneID:140745075"; db_xref "GenBank:XP_072932944.1"; gbkey "CDS"; gene "LOC140745075"; product "tubulin alpha chain-like isoform X2"; protein_id "XP_072932944.1"; exon_number "5";
NW_027332217.1	Gnomon	start_codon	15539999	15540001	.	+	0	gene_id "LOC140745075"; transcript_id "XM_073076843.1"; db_xref "GeneID:140745075"; db_xref "GenBank:XP_072932944.1"; gbkey "CDS"; gene "LOC140745075"; product "tubulin alpha chain-like isoform X2"; protein_id "XP_072932944.1"; exon_number "2";
NW_027332217.1	Gnomon	stop_codon	15541604	15541606	.	+	0	gene_id "LOC140745075"; transcript_id "XM_073076843.1"; db_xref "GeneID:140745075"; db_xref "GenBank:XP_072932944.1"; gbkey "CDS"; gene "LOC140745075"; product "tubulin alpha chain-like isoform X2"; protein_id "XP_072932944.1"; exon_number "5";
NW_027332217.1	Gnomon	gene	15541950	15548816	.	+	.	gene_id "LOC140745079"; transcript_id ""; db_xref "GeneID:140745079"; description "heme A synthase COX15"; gbkey "Gene"; gene "LOC140745079"; gene_biotype "protein_coding";
NW_027332217.1	Gnomon	transcript	15541950	15548816	.	+	.	gene_id "LOC140745079"; transcript_id "XM_073076846.1"; db_xref "GeneID:140745079"; db_xref "GenBank:XM_073076846.1"; gbkey "mRNA"; gene "LOC140745079"; model_evidence "Supporting evidence includes similarity to: 7 Proteins"; product "heme A synthase COX15, transcript variant X1"; transcript_biotype "mRNA";
NW_027332217.1	Gnomon	exon	15541950	15542140	.	+	.	gene_id "LOC140745079"; transcript_id "XM_073076846.1"; db_xref "GeneID:140745079"; db_xref "GenBank:XM_073076846.1"; gene "LOC140745079"; model_evidence "Supporting evidence includes similarity to: 7 Proteins"; product "heme A synthase COX15, transcript variant X1"; transcript_biotype "mRNA"; exon_number "1";
NW_027332217.1	Gnomon	exon	15542646	15542803	.	+	.	gene_id "LOC140745079"; transcript_id "XM_073076846.1"; db_xref "GeneID:140745079"; db_xref "GenBank:XM_073076846.1"; gene "LOC140745079"; model_evidence "Supporting evidence includes similarity to: 7 Proteins"; product "heme A synthase COX15, transcript variant X1"; transcript_biotype "mRNA"; exon_number "2";
NW_027332217.1	Gnomon	exon	15543499	15543631	.	+	.	gene_id "LOC140745079"; transcript_id "XM_073076846.1"; db_xref "GeneID:140745079"; db_xref "GenBank:XM_073076846.1"; gene "LOC140745079"; model_evidence "Supporting evidence includes similarity to: 7 Proteins"; product "heme A synthase COX15, transcript variant X1"; transcript_biotype "mRNA"; exon_number "3";
NW_027332217.1	Gnomon	exon	15545113	15545245	.	+	.	gene_id "LOC140745079"; transcript_id "XM_073076846.1"; db_xref "GeneID:140745079"; db_xref "GenBank:XM_073076846.1"; gene "LOC140745079"; model_evidence "Supporting evidence includes similarity to: 7 Proteins"; product "heme A synthase COX15, transcript variant X1"; transcript_biotype "mRNA"; exon_number "4";
NW_027332217.1	Gnomon	exon	15546283	15546469	.	+	.	gene_id "LOC140745079"; transcript_id "XM_073076846.1"; db_xref "GeneID:140745079"; db_xref "GenBank:XM_073076846.1"; gene "LOC140745079"; model_evidence "Supporting evidence includes similarity to: 7 Proteins"; product "heme A synthase COX15, transcript variant X1"; transcript_biotype "mRNA"; exon_number "5";
NW_027332217.1	Gnomon	exon	15547052	15547313	.	+	.	gene_id "LOC140745079"; transcript_id "XM_073076846.1"; db_xref "GeneID:140745079"; db_xref "GenBank:XM_073076846.1"; gene "LOC140745079"; model_evidence "Supporting evidence includes similarity to: 7 Proteins"; product "heme A synthase COX15, transcript variant X1"; transcript_biotype "mRNA"; exon_number "6";
NW_027332217.1	Gnomon	exon	15547614	15547882	.	+	.	gene_id "LOC140745079"; transcript_id "XM_073076846.1"; db_xref "GeneID:140745079"; db_xref "GenBank:XM_073076846.1"; gene "LOC140745079"; model_evidence "Supporting evidence includes similarity to: 7 Proteins"; product "heme A synthase COX15, transcript variant X1"; transcript_biotype "mRNA"; exon_number "7";
NW_027332217.1	Gnomon	exon	15548480	15548816	.	+	.	gene_id "LOC140745079"; transcript_id "XM_073076846.1"; db_xref "GeneID:140745079"; db_xref "GenBank:XM_073076846.1"; gene "LOC140745079"; model_evidence "Supporting evidence includes similarity to: 7 Proteins"; product "heme A synthase COX15, transcript variant X1"; transcript_biotype "mRNA"; exon_number "8";
NW_027332217.1	Gnomon	CDS	15542651	15542803	.	+	0	gene_id "LOC140745079"; transcript_id "XM_073076846.1"; db_xref "GeneID:140745079"; db_xref "GenBank:XP_072932947.1"; gbkey "CDS"; gene "LOC140745079"; product "heme A synthase COX15"; protein_id "XP_072932947.1"; exon_number "2";
NW_027332217.1	Gnomon	CDS	15543499	15543631	.	+	0	gene_id "LOC140745079"; transcript_id "XM_073076846.1"; db_xref "GeneID:140745079"; db_xref "GenBank:XP_072932947.1"; gbkey "CDS"; gene "LOC140745079"; product "heme A synthase COX15"; protein_id "XP_072932947.1"; exon_number "3";
NW_027332217.1	Gnomon	CDS	15545113	15545245	.	+	2	gene_id "LOC140745079"; transcript_id "XM_073076846.1"; db_xref "GeneID:140745079"; db_xref "GenBank:XP_072932947.1"; gbkey "CDS"; gene "LOC140745079"; product "heme A synthase COX15"; protein_id "XP_072932947.1"; exon_number "4";
NW_027332217.1	Gnomon	CDS	15546283	15546469	.	+	1	gene_id "LOC140745079"; transcript_id "XM_073076846.1"; db_xref "GeneID:140745079"; db_xref "GenBank:XP_072932947.1"; gbkey "CDS"; gene "LOC140745079"; product "heme A synthase COX15"; protein_id "XP_072932947.1"; exon_number "5";
NW_027332217.1	Gnomon	CDS	15547052	15547313	.	+	0	gene_id "LOC140745079"; transcript_id "XM_073076846.1"; db_xref "GeneID:140745079"; db_xref "GenBank:XP_072932947.1"; gbkey "CDS"; gene "LOC140745079"; product "heme A synthase COX15"; protein_id "XP_072932947.1"; exon_number "6";
NW_027332217.1	Gnomon	CDS	15547614	15547882	.	+	2	gene_id "LOC140745079"; transcript_id "XM_073076846.1"; db_xref "GeneID:140745079"; db_xref "GenBank:XP_072932947.1"; gbkey "CDS"; gene "LOC140745079"; product "heme A synthase COX15"; protein_id "XP_072932947.1"; exon_number "7";
NW_027332217.1	Gnomon	CDS	15548480	15548617	.	+	0	gene_id "LOC140745079"; transcript_id "XM_073076846.1"; db_xref "GeneID:140745079"; db_xref "GenBank:XP_072932947.1"; gbkey "CDS"; gene "LOC140745079"; product "heme A synthase COX15"; protein_id "XP_072932947.1"; exon_number "8";
NW_027332217.1	Gnomon	start_codon	15542651	15542653	.	+	0	gene_id "LOC140745079"; transcript_id "XM_073076846.1"; db_xref "GeneID:140745079"; db_xref "GenBank:XP_072932947.1"; gbkey "CDS"; gene "LOC140745079"; product "heme A synthase COX15"; protein_id "XP_072932947.1"; exon_number "2";
NW_027332217.1	Gnomon	stop_codon	15548618	15548620	.	+	0	gene_id "LOC140745079"; transcript_id "XM_073076846.1"; db_xref "GeneID:140745079"; db_xref "GenBank:XP_072932947.1"; gbkey "CDS"; gene "LOC140745079"; product "heme A synthase COX15"; protein_id "XP_072932947.1"; exon_number "8";
NW_027332217.1	Gnomon	transcript	15542178	15548816	.	+	.	gene_id "LOC140745079"; transcript_id "XM_073076847.1"; db_xref "GeneID:140745079"; db_xref "GenBank:XM_073076847.1"; gbkey "mRNA"; gene "LOC140745079"; model_evidence "Supporting evidence includes similarity to: 7 Proteins"; product "heme A synthase COX15, transcript variant X2"; transcript_biotype "mRNA";
NW_027332217.1	Gnomon	exon	15542178	15542299	.	+	.	gene_id "LOC140745079"; transcript_id "XM_073076847.1"; db_xref "GeneID:140745079"; db_xref "GenBank:XM_073076847.1"; gene "LOC140745079"; model_evidence "Supporting evidence includes similarity to: 7 Proteins"; product "heme A synthase COX15, transcript variant X2"; transcript_biotype "mRNA"; exon_number "1";
NW_027332217.1	Gnomon	exon	15542646	15542803	.	+	.	gene_id "LOC140745079"; transcript_id "XM_073076847.1"; db_xref "GeneID:140745079"; db_xref "GenBank:XM_073076847.1"; gene "LOC140745079"; model_evidence "Supporting evidence includes similarity to: 7 Proteins"; product "heme A synthase COX15, transcript variant X2"; transcript_biotype "mRNA"; exon_number "2";
NW_027332217.1	Gnomon	exon	15543499	15543631	.	+	.	gene_id "LOC140745079"; transcript_id "XM_073076847.1"; db_xref "GeneID:140745079"; db_xref "GenBank:XM_073076847.1"; gene "LOC140745079"; model_evidence "Supporting evidence includes similarity to: 7 Proteins"; product "heme A synthase COX15, transcript variant X2"; transcript_biotype "mRNA"; exon_number "3";
NW_027332217.1	Gnomon	exon	15545113	15545245	.	+	.	gene_id "LOC140745079"; transcript_id "XM_073076847.1"; db_xref "GeneID:140745079"; db_xref "GenBank:XM_073076847.1"; gene "LOC140745079"; model_evidence "Supporting evidence includes similarity to: 7 Proteins"; product "heme A synthase COX15, transcript variant X2"; transcript_biotype "mRNA"; exon_number "4";
NW_027332217.1	Gnomon	exon	15546283	15546469	.	+	.	gene_id "LOC140745079"; transcript_id "XM_073076847.1"; db_xref "GeneID:140745079"; db_xref "GenBank:XM_073076847.1"; gene "LOC140745079"; model_evidence "Supporting evidence includes similarity to: 7 Proteins"; product "heme A synthase COX15, transcript variant X2"; transcript_biotype "mRNA"; exon_number "5";
NW_027332217.1	Gnomon	exon	15547052	15547313	.	+	.	gene_id "LOC140745079"; transcript_id "XM_073076847.1"; db_xref "GeneID:140745079"; db_xref "GenBank:XM_073076847.1"; gene "LOC140745079"; model_evidence "Supporting evidence includes similarity to: 7 Proteins"; product "heme A synthase COX15, transcript variant X2"; transcript_biotype "mRNA"; exon_number "6";
NW_027332217.1	Gnomon	exon	15547614	15547882	.	+	.	gene_id "LOC140745079"; transcript_id "XM_073076847.1"; db_xref "GeneID:140745079"; db_xref "GenBank:XM_073076847.1"; gene "LOC140745079"; model_evidence "Supporting evidence includes similarity to: 7 Proteins"; product "heme A synthase COX15, transcript variant X2"; transcript_biotype "mRNA"; exon_number "7";
NW_027332217.1	Gnomon	exon	15548480	15548816	.	+	.	gene_id "LOC140745079"; transcript_id "XM_073076847.1"; db_xref "GeneID:140745079"; db_xref "GenBank:XM_073076847.1"; gene "LOC140745079"; model_evidence "Supporting evidence includes similarity to: 7 Proteins"; product "heme A synthase COX15, transcript variant X2"; transcript_biotype "mRNA"; exon_number "8";
NW_027332217.1	Gnomon	CDS	15542651	15542803	.	+	0	gene_id "LOC140745079"; transcript_id "XM_073076847.1"; db_xref "GeneID:140745079"; db_xref "GenBank:XP_072932948.1"; gbkey "CDS"; gene "LOC140745079"; product "heme A synthase COX15"; protein_id "XP_072932948.1"; exon_number "2";
NW_027332217.1	Gnomon	CDS	15543499	15543631	.	+	0	gene_id "LOC140745079"; transcript_id "XM_073076847.1"; db_xref "GeneID:140745079"; db_xref "GenBank:XP_072932948.1"; gbkey "CDS"; gene "LOC140745079"; product "heme A synthase COX15"; protein_id "XP_072932948.1"; exon_number "3";
NW_027332217.1	Gnomon	CDS	15545113	15545245	.	+	2	gene_id "LOC140745079"; transcript_id "XM_073076847.1"; db_xref "GeneID:140745079"; db_xref "GenBank:XP_072932948.1"; gbkey "CDS"; gene "LOC140745079"; product "heme A synthase COX15"; protein_id "XP_072932948.1"; exon_number "4";
NW_027332217.1	Gnomon	CDS	15546283	15546469	.	+	1	gene_id "LOC140745079"; transcript_id "XM_073076847.1"; db_xref "GeneID:140745079"; db_xref "GenBank:XP_072932948.1"; gbkey "CDS"; gene "LOC140745079"; product "heme A synthase COX15"; protein_id "XP_072932948.1"; exon_number "5";
NW_027332217.1	Gnomon	CDS	15547052	15547313	.	+	0	gene_id "LOC140745079"; transcript_id "XM_073076847.1"; db_xref "GeneID:140745079"; db_xref "GenBank:XP_072932948.1"; gbkey "CDS"; gene "LOC140745079"; product "heme A synthase COX15"; protein_id "XP_072932948.1"; exon_number "6";
NW_027332217.1	Gnomon	CDS	15547614	15547882	.	+	2	gene_id "LOC140745079"; transcript_id "XM_073076847.1"; db_xref "GeneID:140745079"; db_xref "GenBank:XP_072932948.1"; gbkey "CDS"; gene "LOC140745079"; product "heme A synthase COX15"; protein_id "XP_072932948.1"; exon_number "7";
NW_027332217.1	Gnomon	CDS	15548480	15548617	.	+	0	gene_id "LOC140745079"; transcript_id "XM_073076847.1"; db_xref "GeneID:140745079"; db_xref "GenBank:XP_072932948.1"; gbkey "CDS"; gene "LOC140745079"; product "heme A synthase COX15"; protein_id "XP_072932948.1"; exon_number "8";
NW_027332217.1	Gnomon	start_codon	15542651	15542653	.	+	0	gene_id "LOC140745079"; transcript_id "XM_073076847.1"; db_xref "GeneID:140745079"; db_xref "GenBank:XP_072932948.1"; gbkey "CDS"; gene "LOC140745079"; product "heme A synthase COX15"; protein_id "XP_072932948.1"; exon_number "2";
NW_027332217.1	Gnomon	stop_codon	15548618	15548620	.	+	0	gene_id "LOC140745079"; transcript_id "XM_073076847.1"; db_xref "GeneID:140745079"; db_xref "GenBank:XP_072932948.1"; gbkey "CDS"; gene "LOC140745079"; product "heme A synthase COX15"; protein_id "XP_072932948.1"; exon_number "8";
NW_027332217.1	Gnomon	gene	15559118	15562022	.	-	.	gene_id "LOC140745080"; transcript_id ""; db_xref "GeneID:140745080"; description "ubiquitin domain-containing protein 2"; gbkey "Gene"; gene "LOC140745080"; gene_biotype "protein_coding";
NW_027332217.1	Gnomon	transcript	15559118	15562022	.	-	.	gene_id "LOC140745080"; transcript_id "XM_073076848.1"; db_xref "GeneID:140745080"; db_xref "GenBank:XM_073076848.1"; gbkey "mRNA"; gene "LOC140745080"; model_evidence "Supporting evidence includes similarity to: 8 Proteins"; product "ubiquitin domain-containing protein 2"; transcript_biotype "mRNA";
NW_027332217.1	Gnomon	exon	15561819	15562022	.	-	.	gene_id "LOC140745080"; transcript_id "XM_073076848.1"; db_xref "GeneID:140745080"; db_xref "GenBank:XM_073076848.1"; gene "LOC140745080"; model_evidence "Supporting evidence includes similarity to: 8 Proteins"; product "ubiquitin domain-containing protein 2"; transcript_biotype "mRNA"; exon_number "1";
NW_027332217.1	Gnomon	exon	15561467	15561747	.	-	.	gene_id "LOC140745080"; transcript_id "XM_073076848.1"; db_xref "GeneID:140745080"; db_xref "GenBank:XM_073076848.1"; gene "LOC140745080"; model_evidence "Supporting evidence includes similarity to: 8 Proteins"; product "ubiquitin domain-containing protein 2"; transcript_biotype "mRNA"; exon_number "2";
NW_027332217.1	Gnomon	exon	15560664	15560861	.	-	.	gene_id "LOC140745080"; transcript_id "XM_073076848.1"; db_xref "GeneID:140745080"; db_xref "GenBank:XM_073076848.1"; gene "LOC140745080"; model_evidence "Supporting evidence includes similarity to: 8 Proteins"; product "ubiquitin domain-containing protein 2"; transcript_biotype "mRNA"; exon_number "3";
NW_027332217.1	Gnomon	exon	15560142	15560292	.	-	.	gene_id "LOC140745080"; transcript_id "XM_073076848.1"; db_xref "GeneID:140745080"; db_xref "GenBank:XM_073076848.1"; gene "LOC140745080"; model_evidence "Supporting evidence includes similarity to: 8 Proteins"; product "ubiquitin domain-containing protein 2"; transcript_biotype "mRNA"; exon_number "4";
NW_027332217.1	Gnomon	exon	15559118	15559367	.	-	.	gene_id "LOC140745080"; transcript_id "XM_073076848.1"; db_xref "GeneID:140745080"; db_xref "GenBank:XM_073076848.1"; gene "LOC140745080"; model_evidence "Supporting evidence includes similarity to: 8 Proteins"; product "ubiquitin domain-containing protein 2"; transcript_biotype "mRNA"; exon_number "5";
NW_027332217.1	Gnomon	CDS	15561819	15561900	.	-	0	gene_id "LOC140745080"; transcript_id "XM_073076848.1"; db_xref "GeneID:140745080"; db_xref "GenBank:XP_072932949.1"; gbkey "CDS"; gene "LOC140745080"; product "ubiquitin domain-containing protein 2"; protein_id "XP_072932949.1"; exon_number "1";
NW_027332217.1	Gnomon	CDS	15561467	15561747	.	-	2	gene_id "LOC140745080"; transcript_id "XM_073076848.1"; db_xref "GeneID:140745080"; db_xref "GenBank:XP_072932949.1"; gbkey "CDS"; gene "LOC140745080"; product "ubiquitin domain-containing protein 2"; protein_id "XP_072932949.1"; exon_number "2";
NW_027332217.1	Gnomon	CDS	15560664	15560861	.	-	0	gene_id "LOC140745080"; transcript_id "XM_073076848.1"; db_xref "GeneID:140745080"; db_xref "GenBank:XP_072932949.1"; gbkey "CDS"; gene "LOC140745080"; product "ubiquitin domain-containing protein 2"; protein_id "XP_072932949.1"; exon_number "3";
NW_027332217.1	Gnomon	CDS	15560149	15560292	.	-	0	gene_id "LOC140745080"; transcript_id "XM_073076848.1"; db_xref "GeneID:140745080"; db_xref "GenBank:XP_072932949.1"; gbkey "CDS"; gene "LOC140745080"; product "ubiquitin domain-containing protein 2"; protein_id "XP_072932949.1"; exon_number "4";
NW_027332217.1	Gnomon	start_codon	15561898	15561900	.	-	0	gene_id "LOC140745080"; transcript_id "XM_073076848.1"; db_xref "GeneID:140745080"; db_xref "GenBank:XP_072932949.1"; gbkey "CDS"; gene "LOC140745080"; product "ubiquitin domain-containing protein 2"; protein_id "XP_072932949.1"; exon_number "1";
NW_027332217.1	Gnomon	stop_codon	15560146	15560148	.	-	0	gene_id "LOC140745080"; transcript_id "XM_073076848.1"; db_xref "GeneID:140745080"; db_xref "GenBank:XP_072932949.1"; gbkey "CDS"; gene "LOC140745080"; product "ubiquitin domain-containing protein 2"; protein_id "XP_072932949.1"; exon_number "4";
NW_027332217.1	Gnomon	gene	15562594	15563692	.	+	.	gene_id "LOC140745082"; transcript_id ""; db_xref "GeneID:140745082"; description "alpha-ketoglutarate-dependent dioxygenase alkB homolog 6"; gbkey "Gene"; gene "LOC140745082"; gene_biotype "protein_coding";
NW_027332217.1	Gnomon	transcript	15562594	15563692	.	+	.	gene_id "LOC140745082"; transcript_id "XM_073076851.1"; db_xref "GeneID:140745082"; db_xref "GenBank:XM_073076851.1"; experiment "COORDINATES: polyA evidence [ECO:0006239]"; gbkey "mRNA"; gene "LOC140745082"; model_evidence "Supporting evidence includes similarity to: 5 Proteins"; product "alpha-ketoglutarate-dependent dioxygenase alkB homolog 6"; transcript_biotype "mRNA";
NW_027332217.1	Gnomon	exon	15562594	15562819	.	+	.	gene_id "LOC140745082"; transcript_id "XM_073076851.1"; db_xref "GeneID:140745082"; db_xref "GenBank:XM_073076851.1"; experiment "COORDINATES: polyA evidence [ECO:0006239]"; gene "LOC140745082"; model_evidence "Supporting evidence includes similarity to: 5 Proteins"; product "alpha-ketoglutarate-dependent dioxygenase alkB homolog 6"; transcript_biotype "mRNA"; exon_number "1";
NW_027332217.1	Gnomon	exon	15563045	15563692	.	+	.	gene_id "LOC140745082"; transcript_id "XM_073076851.1"; db_xref "GeneID:140745082"; db_xref "GenBank:XM_073076851.1"; experiment "COORDINATES: polyA evidence [ECO:0006239]"; gene "LOC140745082"; model_evidence "Supporting evidence includes similarity to: 5 Proteins"; product "alpha-ketoglutarate-dependent dioxygenase alkB homolog 6"; transcript_biotype "mRNA"; exon_number "2";
NW_027332217.1	Gnomon	CDS	15562775	15562819	.	+	0	gene_id "LOC140745082"; transcript_id "XM_073076851.1"; db_xref "GeneID:140745082"; db_xref "GenBank:XP_072932952.1"; gbkey "CDS"; gene "LOC140745082"; product "alpha-ketoglutarate-dependent dioxygenase alkB homolog 6"; protein_id "XP_072932952.1"; exon_number "1";
NW_027332217.1	Gnomon	CDS	15563045	15563683	.	+	0	gene_id "LOC140745082"; transcript_id "XM_073076851.1"; db_xref "GeneID:140745082"; db_xref "GenBank:XP_072932952.1"; gbkey "CDS"; gene "LOC140745082"; product "alpha-ketoglutarate-dependent dioxygenase alkB homolog 6"; protein_id "XP_072932952.1"; exon_number "2";
NW_027332217.1	Gnomon	start_codon	15562775	15562777	.	+	0	gene_id "LOC140745082"; transcript_id "XM_073076851.1"; db_xref "GeneID:140745082"; db_xref "GenBank:XP_072932952.1"; gbkey "CDS"; gene "LOC140745082"; product "alpha-ketoglutarate-dependent dioxygenase alkB homolog 6"; protein_id "XP_072932952.1"; exon_number "1";
NW_027332217.1	Gnomon	stop_codon	15563684	15563686	.	+	0	gene_id "LOC140745082"; transcript_id "XM_073076851.1"; db_xref "GeneID:140745082"; db_xref "GenBank:XP_072932952.1"; gbkey "CDS"; gene "LOC140745082"; product "alpha-ketoglutarate-dependent dioxygenase alkB homolog 6"; protein_id "XP_072932952.1"; exon_number "2";
NW_027332217.1	Gnomon	gene	15564069	15568579	.	+	.	gene_id "LOC140745081"; transcript_id ""; db_xref "GeneID:140745081"; description "cytosol aminopeptidase-like"; gbkey "Gene"; gene "LOC140745081"; gene_biotype "protein_coding";
NW_027332217.1	Gnomon	transcript	15564069	15568579	.	+	.	gene_id "LOC140745081"; transcript_id "XM_073076850.1"; db_xref "GeneID:140745081"; db_xref "GenBank:XM_073076850.1"; gbkey "mRNA"; gene "LOC140745081"; model_evidence "Supporting evidence includes similarity to: 4 Proteins"; product "cytosol aminopeptidase-like"; transcript_biotype "mRNA";
NW_027332217.1	Gnomon	exon	15564069	15564296	.	+	.	gene_id "LOC140745081"; transcript_id "XM_073076850.1"; db_xref "GeneID:140745081"; db_xref "GenBank:XM_073076850.1"; gene "LOC140745081"; model_evidence "Supporting evidence includes similarity to: 4 Proteins"; product "cytosol aminopeptidase-like"; transcript_biotype "mRNA"; exon_number "1";
NW_027332217.1	Gnomon	exon	15564967	15565076	.	+	.	gene_id "LOC140745081"; transcript_id "XM_073076850.1"; db_xref "GeneID:140745081"; db_xref "GenBank:XM_073076850.1"; gene "LOC140745081"; model_evidence "Supporting evidence includes similarity to: 4 Proteins"; product "cytosol aminopeptidase-like"; transcript_biotype "mRNA"; exon_number "2";
NW_027332217.1	Gnomon	exon	15565585	15565720	.	+	.	gene_id "LOC140745081"; transcript_id "XM_073076850.1"; db_xref "GeneID:140745081"; db_xref "GenBank:XM_073076850.1"; gene "LOC140745081"; model_evidence "Supporting evidence includes similarity to: 4 Proteins"; product "cytosol aminopeptidase-like"; transcript_biotype "mRNA"; exon_number "3";
NW_027332217.1	Gnomon	exon	15566569	15566696	.	+	.	gene_id "LOC140745081"; transcript_id "XM_073076850.1"; db_xref "GeneID:140745081"; db_xref "GenBank:XM_073076850.1"; gene "LOC140745081"; model_evidence "Supporting evidence includes similarity to: 4 Proteins"; product "cytosol aminopeptidase-like"; transcript_biotype "mRNA"; exon_number "4";
NW_027332217.1	Gnomon	exon	15567170	15567338	.	+	.	gene_id "LOC140745081"; transcript_id "XM_073076850.1"; db_xref "GeneID:140745081"; db_xref "GenBank:XM_073076850.1"; gene "LOC140745081"; model_evidence "Supporting evidence includes similarity to: 4 Proteins"; product "cytosol aminopeptidase-like"; transcript_biotype "mRNA"; exon_number "5";
NW_027332217.1	Gnomon	exon	15567817	15568013	.	+	.	gene_id "LOC140745081"; transcript_id "XM_073076850.1"; db_xref "GeneID:140745081"; db_xref "GenBank:XM_073076850.1"; gene "LOC140745081"; model_evidence "Supporting evidence includes similarity to: 4 Proteins"; product "cytosol aminopeptidase-like"; transcript_biotype "mRNA"; exon_number "6";
NW_027332217.1	Gnomon	exon	15568426	15568579	.	+	.	gene_id "LOC140745081"; transcript_id "XM_073076850.1"; db_xref "GeneID:140745081"; db_xref "GenBank:XM_073076850.1"; gene "LOC140745081"; model_evidence "Supporting evidence includes similarity to: 4 Proteins"; product "cytosol aminopeptidase-like"; transcript_biotype "mRNA"; exon_number "7";
NW_027332217.1	Gnomon	CDS	15564126	15564296	.	+	0	gene_id "LOC140745081"; transcript_id "XM_073076850.1"; db_xref "GeneID:140745081"; db_xref "GenBank:XP_072932951.1"; gbkey "CDS"; gene "LOC140745081"; product "cytosol aminopeptidase-like"; protein_id "XP_072932951.1"; exon_number "1";
NW_027332217.1	Gnomon	CDS	15564967	15565076	.	+	0	gene_id "LOC140745081"; transcript_id "XM_073076850.1"; db_xref "GeneID:140745081"; db_xref "GenBank:XP_072932951.1"; gbkey "CDS"; gene "LOC140745081"; product "cytosol aminopeptidase-like"; protein_id "XP_072932951.1"; exon_number "2";
NW_027332217.1	Gnomon	CDS	15565585	15565720	.	+	1	gene_id "LOC140745081"; transcript_id "XM_073076850.1"; db_xref "GeneID:140745081"; db_xref "GenBank:XP_072932951.1"; gbkey "CDS"; gene "LOC140745081"; product "cytosol aminopeptidase-like"; protein_id "XP_072932951.1"; exon_number "3";
NW_027332217.1	Gnomon	CDS	15566569	15566696	.	+	0	gene_id "LOC140745081"; transcript_id "XM_073076850.1"; db_xref "GeneID:140745081"; db_xref "GenBank:XP_072932951.1"; gbkey "CDS"; gene "LOC140745081"; product "cytosol aminopeptidase-like"; protein_id "XP_072932951.1"; exon_number "4";
NW_027332217.1	Gnomon	CDS	15567170	15567338	.	+	1	gene_id "LOC140745081"; transcript_id "XM_073076850.1"; db_xref "GeneID:140745081"; db_xref "GenBank:XP_072932951.1"; gbkey "CDS"; gene "LOC140745081"; product "cytosol aminopeptidase-like"; protein_id "XP_072932951.1"; exon_number "5";
NW_027332217.1	Gnomon	CDS	15567817	15568013	.	+	0	gene_id "LOC140745081"; transcript_id "XM_073076850.1"; db_xref "GeneID:140745081"; db_xref "GenBank:XP_072932951.1"; gbkey "CDS"; gene "LOC140745081"; product "cytosol aminopeptidase-like"; protein_id "XP_072932951.1"; exon_number "6";
NW_027332217.1	Gnomon	CDS	15568426	15568561	.	+	1	gene_id "LOC140745081"; transcript_id "XM_073076850.1"; db_xref "GeneID:140745081"; db_xref "GenBank:XP_072932951.1"; gbkey "CDS"; gene "LOC140745081"; product "cytosol aminopeptidase-like"; protein_id "XP_072932951.1"; exon_number "7";
NW_027332217.1	Gnomon	start_codon	15564126	15564128	.	+	0	gene_id "LOC140745081"; transcript_id "XM_073076850.1"; db_xref "GeneID:140745081"; db_xref "GenBank:XP_072932951.1"; gbkey "CDS"; gene "LOC140745081"; product "cytosol aminopeptidase-like"; protein_id "XP_072932951.1"; exon_number "1";
NW_027332217.1	Gnomon	stop_codon	15568562	15568564	.	+	0	gene_id "LOC140745081"; transcript_id "XM_073076850.1"; db_xref "GeneID:140745081"; db_xref "GenBank:XP_072932951.1"; gbkey "CDS"; gene "LOC140745081"; product "cytosol aminopeptidase-like"; protein_id "XP_072932951.1"; exon_number "7";
NW_027332217.1	Gnomon	gene	15568624	15570687	.	+	.	gene_id "LOC140745083"; transcript_id ""; db_xref "GeneID:140745083"; description "cytosol aminopeptidase-like"; gbkey "Gene"; gene "LOC140745083"; gene_biotype "protein_coding";
NW_027332217.1	Gnomon	transcript	15568624	15570687	.	+	.	gene_id "LOC140745083"; transcript_id "XM_073076852.1"; db_xref "GeneID:140745083"; db_xref "GenBank:XM_073076852.1"; gbkey "mRNA"; gene "LOC140745083"; model_evidence "Supporting evidence includes similarity to: 7 Proteins"; product "cytosol aminopeptidase-like"; transcript_biotype "mRNA";
NW_027332217.1	Gnomon	exon	15568624	15568726	.	+	.	gene_id "LOC140745083"; transcript_id "XM_073076852.1"; db_xref "GeneID:140745083"; db_xref "GenBank:XM_073076852.1"; gene "LOC140745083"; model_evidence "Supporting evidence includes similarity to: 7 Proteins"; product "cytosol aminopeptidase-like"; transcript_biotype "mRNA"; exon_number "1";
NW_027332217.1	Gnomon	exon	15568812	15568917	.	+	.	gene_id "LOC140745083"; transcript_id "XM_073076852.1"; db_xref "GeneID:140745083"; db_xref "GenBank:XM_073076852.1"; gene "LOC140745083"; model_evidence "Supporting evidence includes similarity to: 7 Proteins"; product "cytosol aminopeptidase-like"; transcript_biotype "mRNA"; exon_number "2";
NW_027332217.1	Gnomon	exon	15569389	15569538	.	+	.	gene_id "LOC140745083"; transcript_id "XM_073076852.1"; db_xref "GeneID:140745083"; db_xref "GenBank:XM_073076852.1"; gene "LOC140745083"; model_evidence "Supporting evidence includes similarity to: 7 Proteins"; product "cytosol aminopeptidase-like"; transcript_biotype "mRNA"; exon_number "3";
NW_027332217.1	Gnomon	exon	15569811	15569884	.	+	.	gene_id "LOC140745083"; transcript_id "XM_073076852.1"; db_xref "GeneID:140745083"; db_xref "GenBank:XM_073076852.1"; gene "LOC140745083"; model_evidence "Supporting evidence includes similarity to: 7 Proteins"; product "cytosol aminopeptidase-like"; transcript_biotype "mRNA"; exon_number "4";
NW_027332217.1	Gnomon	exon	15570390	15570687	.	+	.	gene_id "LOC140745083"; transcript_id "XM_073076852.1"; db_xref "GeneID:140745083"; db_xref "GenBank:XM_073076852.1"; gene "LOC140745083"; model_evidence "Supporting evidence includes similarity to: 7 Proteins"; product "cytosol aminopeptidase-like"; transcript_biotype "mRNA"; exon_number "5";
NW_027332217.1	Gnomon	CDS	15568661	15568726	.	+	0	gene_id "LOC140745083"; transcript_id "XM_073076852.1"; db_xref "GeneID:140745083"; db_xref "GenBank:XP_072932953.1"; gbkey "CDS"; gene "LOC140745083"; product "cytosol aminopeptidase-like"; protein_id "XP_072932953.1"; exon_number "1";
NW_027332217.1	Gnomon	CDS	15568812	15568917	.	+	0	gene_id "LOC140745083"; transcript_id "XM_073076852.1"; db_xref "GeneID:140745083"; db_xref "GenBank:XP_072932953.1"; gbkey "CDS"; gene "LOC140745083"; product "cytosol aminopeptidase-like"; protein_id "XP_072932953.1"; exon_number "2";
NW_027332217.1	Gnomon	CDS	15569389	15569538	.	+	2	gene_id "LOC140745083"; transcript_id "XM_073076852.1"; db_xref "GeneID:140745083"; db_xref "GenBank:XP_072932953.1"; gbkey "CDS"; gene "LOC140745083"; product "cytosol aminopeptidase-like"; protein_id "XP_072932953.1"; exon_number "3";
NW_027332217.1	Gnomon	CDS	15569811	15569884	.	+	2	gene_id "LOC140745083"; transcript_id "XM_073076852.1"; db_xref "GeneID:140745083"; db_xref "GenBank:XP_072932953.1"; gbkey "CDS"; gene "LOC140745083"; product "cytosol aminopeptidase-like"; protein_id "XP_072932953.1"; exon_number "4";
NW_027332217.1	Gnomon	CDS	15570390	15570563	.	+	0	gene_id "LOC140745083"; transcript_id "XM_073076852.1"; db_xref "GeneID:140745083"; db_xref "GenBank:XP_072932953.1"; gbkey "CDS"; gene "LOC140745083"; product "cytosol aminopeptidase-like"; protein_id "XP_072932953.1"; exon_number "5";
NW_027332217.1	Gnomon	start_codon	15568661	15568663	.	+	0	gene_id "LOC140745083"; transcript_id "XM_073076852.1"; db_xref "GeneID:140745083"; db_xref "GenBank:XP_072932953.1"; gbkey "CDS"; gene "LOC140745083"; product "cytosol aminopeptidase-like"; protein_id "XP_072932953.1"; exon_number "1";
NW_027332217.1	Gnomon	stop_codon	15570564	15570566	.	+	0	gene_id "LOC140745083"; transcript_id "XM_073076852.1"; db_xref "GeneID:140745083"; db_xref "GenBank:XP_072932953.1"; gbkey "CDS"; gene "LOC140745083"; product "cytosol aminopeptidase-like"; protein_id "XP_072932953.1"; exon_number "5";
NW_027332217.1	Gnomon	gene	15575344	15603029	.	-	.	gene_id "LOC140745089"; transcript_id ""; db_xref "GeneID:140745089"; description "calmodulin"; gbkey "Gene"; gene "LOC140745089"; gene_biotype "protein_coding";
NW_027332217.1	Gnomon	transcript	15575344	15603029	.	-	.	gene_id "LOC140745089"; transcript_id "XM_073076860.1"; db_xref "GeneID:140745089"; db_xref "GenBank:XM_073076860.1"; experiment "COORDINATES: polyA evidence [ECO:0006239]"; gbkey "mRNA"; gene "LOC140745089"; model_evidence "Supporting evidence includes similarity to: 58 Proteins"; product "calmodulin, transcript variant X1"; transcript_biotype "mRNA";
NW_027332217.1	Gnomon	exon	15602868	15603029	.	-	.	gene_id "LOC140745089"; transcript_id "XM_073076860.1"; db_xref "GeneID:140745089"; db_xref "GenBank:XM_073076860.1"; experiment "COORDINATES: polyA evidence [ECO:0006239]"; gene "LOC140745089"; model_evidence "Supporting evidence includes similarity to: 58 Proteins"; product "calmodulin, transcript variant X1"; transcript_biotype "mRNA"; exon_number "1";
NW_027332217.1	Gnomon	exon	15598069	15598243	.	-	.	gene_id "LOC140745089"; transcript_id "XM_073076860.1"; db_xref "GeneID:140745089"; db_xref "GenBank:XM_073076860.1"; experiment "COORDINATES: polyA evidence [ECO:0006239]"; gene "LOC140745089"; model_evidence "Supporting evidence includes similarity to: 58 Proteins"; product "calmodulin, transcript variant X1"; transcript_biotype "mRNA"; exon_number "2";
NW_027332217.1	Gnomon	exon	15579410	15579652	.	-	.	gene_id "LOC140745089"; transcript_id "XM_073076860.1"; db_xref "GeneID:140745089"; db_xref "GenBank:XM_073076860.1"; experiment "COORDINATES: polyA evidence [ECO:0006239]"; gene "LOC140745089"; model_evidence "Supporting evidence includes similarity to: 58 Proteins"; product "calmodulin, transcript variant X1"; transcript_biotype "mRNA"; exon_number "3";
NW_027332217.1	Gnomon	exon	15575344	15576076	.	-	.	gene_id "LOC140745089"; transcript_id "XM_073076860.1"; db_xref "GeneID:140745089"; db_xref "GenBank:XM_073076860.1"; experiment "COORDINATES: polyA evidence [ECO:0006239]"; gene "LOC140745089"; model_evidence "Supporting evidence includes similarity to: 58 Proteins"; product "calmodulin, transcript variant X1"; transcript_biotype "mRNA"; exon_number "4";
NW_027332217.1	Gnomon	CDS	15602868	15602870	.	-	0	gene_id "LOC140745089"; transcript_id "XM_073076860.1"; db_xref "GeneID:140745089"; db_xref "GenBank:XP_072932961.1"; gbkey "CDS"; gene "LOC140745089"; product "calmodulin isoform X1"; protein_id "XP_072932961.1"; exon_number "1";
NW_027332217.1	Gnomon	CDS	15598069	15598243	.	-	0	gene_id "LOC140745089"; transcript_id "XM_073076860.1"; db_xref "GeneID:140745089"; db_xref "GenBank:XP_072932961.1"; gbkey "CDS"; gene "LOC140745089"; product "calmodulin isoform X1"; protein_id "XP_072932961.1"; exon_number "2";
NW_027332217.1	Gnomon	CDS	15579410	15579652	.	-	2	gene_id "LOC140745089"; transcript_id "XM_073076860.1"; db_xref "GeneID:140745089"; db_xref "GenBank:XP_072932961.1"; gbkey "CDS"; gene "LOC140745089"; product "calmodulin isoform X1"; protein_id "XP_072932961.1"; exon_number "3";
NW_027332217.1	Gnomon	CDS	15576051	15576076	.	-	2	gene_id "LOC140745089"; transcript_id "XM_073076860.1"; db_xref "GeneID:140745089"; db_xref "GenBank:XP_072932961.1"; gbkey "CDS"; gene "LOC140745089"; product "calmodulin isoform X1"; protein_id "XP_072932961.1"; exon_number "4";
NW_027332217.1	Gnomon	start_codon	15602868	15602870	.	-	0	gene_id "LOC140745089"; transcript_id "XM_073076860.1"; db_xref "GeneID:140745089"; db_xref "GenBank:XP_072932961.1"; gbkey "CDS"; gene "LOC140745089"; product "calmodulin isoform X1"; protein_id "XP_072932961.1"; exon_number "1";
NW_027332217.1	Gnomon	stop_codon	15576048	15576050	.	-	0	gene_id "LOC140745089"; transcript_id "XM_073076860.1"; db_xref "GeneID:140745089"; db_xref "GenBank:XP_072932961.1"; gbkey "CDS"; gene "LOC140745089"; product "calmodulin isoform X1"; protein_id "XP_072932961.1"; exon_number "4";
NW_027332217.1	Gnomon	transcript	15575344	15602376	.	-	.	gene_id "LOC140745089"; transcript_id "XM_073076861.1"; db_xref "GeneID:140745089"; db_xref "GenBank:XM_073076861.1"; experiment "COORDINATES: polyA evidence [ECO:0006239]"; gbkey "mRNA"; gene "LOC140745089"; model_evidence "Supporting evidence includes similarity to: 58 Proteins"; product "calmodulin, transcript variant X2"; transcript_biotype "mRNA";
NW_027332217.1	Gnomon	exon	15602356	15602376	.	-	.	gene_id "LOC140745089"; transcript_id "XM_073076861.1"; db_xref "GeneID:140745089"; db_xref "GenBank:XM_073076861.1"; experiment "COORDINATES: polyA evidence [ECO:0006239]"; gene "LOC140745089"; model_evidence "Supporting evidence includes similarity to: 58 Proteins"; product "calmodulin, transcript variant X2"; transcript_biotype "mRNA"; exon_number "1";
NW_027332217.1	Gnomon	exon	15598069	15598243	.	-	.	gene_id "LOC140745089"; transcript_id "XM_073076861.1"; db_xref "GeneID:140745089"; db_xref "GenBank:XM_073076861.1"; experiment "COORDINATES: polyA evidence [ECO:0006239]"; gene "LOC140745089"; model_evidence "Supporting evidence includes similarity to: 58 Proteins"; product "calmodulin, transcript variant X2"; transcript_biotype "mRNA"; exon_number "2";
NW_027332217.1	Gnomon	exon	15579410	15579652	.	-	.	gene_id "LOC140745089"; transcript_id "XM_073076861.1"; db_xref "GeneID:140745089"; db_xref "GenBank:XM_073076861.1"; experiment "COORDINATES: polyA evidence [ECO:0006239]"; gene "LOC140745089"; model_evidence "Supporting evidence includes similarity to: 58 Proteins"; product "calmodulin, transcript variant X2"; transcript_biotype "mRNA"; exon_number "3";
NW_027332217.1	Gnomon	exon	15575344	15576076	.	-	.	gene_id "LOC140745089"; transcript_id "XM_073076861.1"; db_xref "GeneID:140745089"; db_xref "GenBank:XM_073076861.1"; experiment "COORDINATES: polyA evidence [ECO:0006239]"; gene "LOC140745089"; model_evidence "Supporting evidence includes similarity to: 58 Proteins"; product "calmodulin, transcript variant X2"; transcript_biotype "mRNA"; exon_number "4";
NW_027332217.1	Gnomon	CDS	15602356	15602358	.	-	0	gene_id "LOC140745089"; transcript_id "XM_073076861.1"; db_xref "GeneID:140745089"; db_xref "GenBank:XP_072932962.1"; gbkey "CDS"; gene "LOC140745089"; product "calmodulin isoform X2"; protein_id "XP_072932962.1"; exon_number "1";
NW_027332217.1	Gnomon	CDS	15598069	15598243	.	-	0	gene_id "LOC140745089"; transcript_id "XM_073076861.1"; db_xref "GeneID:140745089"; db_xref "GenBank:XP_072932962.1"; gbkey "CDS"; gene "LOC140745089"; product "calmodulin isoform X2"; protein_id "XP_072932962.1"; exon_number "2";
NW_027332217.1	Gnomon	CDS	15579410	15579652	.	-	2	gene_id "LOC140745089"; transcript_id "XM_073076861.1"; db_xref "GeneID:140745089"; db_xref "GenBank:XP_072932962.1"; gbkey "CDS"; gene "LOC140745089"; product "calmodulin isoform X2"; protein_id "XP_072932962.1"; exon_number "3";
NW_027332217.1	Gnomon	CDS	15576051	15576076	.	-	2	gene_id "LOC140745089"; transcript_id "XM_073076861.1"; db_xref "GeneID:140745089"; db_xref "GenBank:XP_072932962.1"; gbkey "CDS"; gene "LOC140745089"; product "calmodulin isoform X2"; protein_id "XP_072932962.1"; exon_number "4";
NW_027332217.1	Gnomon	start_codon	15602356	15602358	.	-	0	gene_id "LOC140745089"; transcript_id "XM_073076861.1"; db_xref "GeneID:140745089"; db_xref "GenBank:XP_072932962.1"; gbkey "CDS"; gene "LOC140745089"; product "calmodulin isoform X2"; protein_id "XP_072932962.1"; exon_number "1";
NW_027332217.1	Gnomon	stop_codon	15576048	15576050	.	-	0	gene_id "LOC140745089"; transcript_id "XM_073076861.1"; db_xref "GeneID:140745089"; db_xref "GenBank:XP_072932962.1"; gbkey "CDS"; gene "LOC140745089"; product "calmodulin isoform X2"; protein_id "XP_072932962.1"; exon_number "4";
NW_027332217.1	Gnomon	gene	15645740	15651256	.	-	.	gene_id "LOC140745160"; transcript_id ""; db_xref "GeneID:140745160"; description "uncharacterized LOC140745160"; gbkey "Gene"; gene "LOC140745160"; gene_biotype "protein_coding";
NW_027332217.1	Gnomon	transcript	15645740	15651256	.	-	.	gene_id "LOC140745160"; transcript_id "XM_073076930.1"; db_xref "GeneID:140745160"; db_xref "GenBank:XM_073076930.1"; gbkey "mRNA"; gene "LOC140745160"; model_evidence "Supporting evidence includes similarity to: 10 Proteins"; product "uncharacterized protein"; transcript_biotype "mRNA";
NW_027332217.1	Gnomon	exon	15650547	15651256	.	-	.	gene_id "LOC140745160"; transcript_id "XM_073076930.1"; db_xref "GeneID:140745160"; db_xref "GenBank:XM_073076930.1"; gene "LOC140745160"; model_evidence "Supporting evidence includes similarity to: 10 Proteins"; product "uncharacterized protein"; transcript_biotype "mRNA"; exon_number "1";
NW_027332217.1	Gnomon	exon	15649295	15649583	.	-	.	gene_id "LOC140745160"; transcript_id "XM_073076930.1"; db_xref "GeneID:140745160"; db_xref "GenBank:XM_073076930.1"; gene "LOC140745160"; model_evidence "Supporting evidence includes similarity to: 10 Proteins"; product "uncharacterized protein"; transcript_biotype "mRNA"; exon_number "2";
NW_027332217.1	Gnomon	exon	15646778	15649210	.	-	.	gene_id "LOC140745160"; transcript_id "XM_073076930.1"; db_xref "GeneID:140745160"; db_xref "GenBank:XM_073076930.1"; gene "LOC140745160"; model_evidence "Supporting evidence includes similarity to: 10 Proteins"; product "uncharacterized protein"; transcript_biotype "mRNA"; exon_number "3";
NW_027332217.1	Gnomon	exon	15645740	15646372	.	-	.	gene_id "LOC140745160"; transcript_id "XM_073076930.1"; db_xref "GeneID:140745160"; db_xref "GenBank:XM_073076930.1"; gene "LOC140745160"; model_evidence "Supporting evidence includes similarity to: 10 Proteins"; product "uncharacterized protein"; transcript_biotype "mRNA"; exon_number "4";
NW_027332217.1	Gnomon	CDS	15650547	15651256	.	-	0	gene_id "LOC140745160"; transcript_id "XM_073076930.1"; db_xref "GeneID:140745160"; db_xref "GenBank:XP_072933031.1"; gbkey "CDS"; gene "LOC140745160"; product "uncharacterized protein"; protein_id "XP_072933031.1"; exon_number "1";
NW_027332217.1	Gnomon	CDS	15649295	15649583	.	-	1	gene_id "LOC140745160"; transcript_id "XM_073076930.1"; db_xref "GeneID:140745160"; db_xref "GenBank:XP_072933031.1"; gbkey "CDS"; gene "LOC140745160"; product "uncharacterized protein"; protein_id "XP_072933031.1"; exon_number "2";
NW_027332217.1	Gnomon	CDS	15646778	15649210	.	-	0	gene_id "LOC140745160"; transcript_id "XM_073076930.1"; db_xref "GeneID:140745160"; db_xref "GenBank:XP_072933031.1"; gbkey "CDS"; gene "LOC140745160"; product "uncharacterized protein"; protein_id "XP_072933031.1"; exon_number "3";
NW_027332217.1	Gnomon	CDS	15645743	15646372	.	-	0	gene_id "LOC140745160"; transcript_id "XM_073076930.1"; db_xref "GeneID:140745160"; db_xref "GenBank:XP_072933031.1"; gbkey "CDS"; gene "LOC140745160"; product "uncharacterized protein"; protein_id "XP_072933031.1"; exon_number "4";
NW_027332217.1	Gnomon	start_codon	15651254	15651256	.	-	0	gene_id "LOC140745160"; transcript_id "XM_073076930.1"; db_xref "GeneID:140745160"; db_xref "GenBank:XP_072933031.1"; gbkey "CDS"; gene "LOC140745160"; product "uncharacterized protein"; protein_id "XP_072933031.1"; exon_number "1";
NW_027332217.1	Gnomon	stop_codon	15645740	15645742	.	-	0	gene_id "LOC140745160"; transcript_id "XM_073076930.1"; db_xref "GeneID:140745160"; db_xref "GenBank:XP_072933031.1"; gbkey "CDS"; gene "LOC140745160"; product "uncharacterized protein"; protein_id "XP_072933031.1"; exon_number "4";
NW_027332217.1	Gnomon	gene	15702271	15718029	.	+	.	gene_id "Ttc7"; transcript_id ""; db_xref "GeneID:140745161"; description "tetratricopeptide repeat domain 7"; gbkey "Gene"; gene "Ttc7"; gene_biotype "protein_coding";
NW_027332217.1	Gnomon	transcript	15702271	15718029	.	+	.	gene_id "Ttc7"; transcript_id "XM_073076931.1"; db_xref "GeneID:140745161"; db_xref "GenBank:XM_073076931.1"; gbkey "mRNA"; gene "Ttc7"; model_evidence "Supporting evidence includes similarity to: 5 Proteins"; product "tetratricopeptide repeat domain 7"; transcript_biotype "mRNA";
NW_027332217.1	Gnomon	exon	15702271	15702518	.	+	.	gene_id "Ttc7"; transcript_id "XM_073076931.1"; db_xref "GeneID:140745161"; db_xref "GenBank:XM_073076931.1"; gene "Ttc7"; model_evidence "Supporting evidence includes similarity to: 5 Proteins"; product "tetratricopeptide repeat domain 7"; transcript_biotype "mRNA"; exon_number "1";
NW_027332217.1	Gnomon	exon	15703223	15703502	.	+	.	gene_id "Ttc7"; transcript_id "XM_073076931.1"; db_xref "GeneID:140745161"; db_xref "GenBank:XM_073076931.1"; gene "Ttc7"; model_evidence "Supporting evidence includes similarity to: 5 Proteins"; product "tetratricopeptide repeat domain 7"; transcript_biotype "mRNA"; exon_number "2";
NW_027332217.1	Gnomon	exon	15706463	15706592	.	+	.	gene_id "Ttc7"; transcript_id "XM_073076931.1"; db_xref "GeneID:140745161"; db_xref "GenBank:XM_073076931.1"; gene "Ttc7"; model_evidence "Supporting evidence includes similarity to: 5 Proteins"; product "tetratricopeptide repeat domain 7"; transcript_biotype "mRNA"; exon_number "3";
NW_027332217.1	Gnomon	exon	15707322	15707470	.	+	.	gene_id "Ttc7"; transcript_id "XM_073076931.1"; db_xref "GeneID:140745161"; db_xref "GenBank:XM_073076931.1"; gene "Ttc7"; model_evidence "Supporting evidence includes similarity to: 5 Proteins"; product "tetratricopeptide repeat domain 7"; transcript_biotype "mRNA"; exon_number "4";
NW_027332217.1	Gnomon	exon	15708040	15708145	.	+	.	gene_id "Ttc7"; transcript_id "XM_073076931.1"; db_xref "GeneID:140745161"; db_xref "GenBank:XM_073076931.1"; gene "Ttc7"; model_evidence "Supporting evidence includes similarity to: 5 Proteins"; product "tetratricopeptide repeat domain 7"; transcript_biotype "mRNA"; exon_number "5";
NW_027332217.1	Gnomon	exon	15708261	15708380	.	+	.	gene_id "Ttc7"; transcript_id "XM_073076931.1"; db_xref "GeneID:140745161"; db_xref "GenBank:XM_073076931.1"; gene "Ttc7"; model_evidence "Supporting evidence includes similarity to: 5 Proteins"; product "tetratricopeptide repeat domain 7"; transcript_biotype "mRNA"; exon_number "6";
NW_027332217.1	Gnomon	exon	15708912	15709109	.	+	.	gene_id "Ttc7"; transcript_id "XM_073076931.1"; db_xref "GeneID:140745161"; db_xref "GenBank:XM_073076931.1"; gene "Ttc7"; model_evidence "Supporting evidence includes similarity to: 5 Proteins"; product "tetratricopeptide repeat domain 7"; transcript_biotype "mRNA"; exon_number "7";
NW_027332217.1	Gnomon	exon	15709726	15709855	.	+	.	gene_id "Ttc7"; transcript_id "XM_073076931.1"; db_xref "GeneID:140745161"; db_xref "GenBank:XM_073076931.1"; gene "Ttc7"; model_evidence "Supporting evidence includes similarity to: 5 Proteins"; product "tetratricopeptide repeat domain 7"; transcript_biotype "mRNA"; exon_number "8";
NW_027332217.1	Gnomon	exon	15710180	15710301	.	+	.	gene_id "Ttc7"; transcript_id "XM_073076931.1"; db_xref "GeneID:140745161"; db_xref "GenBank:XM_073076931.1"; gene "Ttc7"; model_evidence "Supporting evidence includes similarity to: 5 Proteins"; product "tetratricopeptide repeat domain 7"; transcript_biotype "mRNA"; exon_number "9";
NW_027332217.1	Gnomon	exon	15710671	15710787	.	+	.	gene_id "Ttc7"; transcript_id "XM_073076931.1"; db_xref "GeneID:140745161"; db_xref "GenBank:XM_073076931.1"; gene "Ttc7"; model_evidence "Supporting evidence includes similarity to: 5 Proteins"; product "tetratricopeptide repeat domain 7"; transcript_biotype "mRNA"; exon_number "10";
NW_027332217.1	Gnomon	exon	15711116	15711265	.	+	.	gene_id "Ttc7"; transcript_id "XM_073076931.1"; db_xref "GeneID:140745161"; db_xref "GenBank:XM_073076931.1"; gene "Ttc7"; model_evidence "Supporting evidence includes similarity to: 5 Proteins"; product "tetratricopeptide repeat domain 7"; transcript_biotype "mRNA"; exon_number "11";
NW_027332217.1	Gnomon	exon	15711573	15711776	.	+	.	gene_id "Ttc7"; transcript_id "XM_073076931.1"; db_xref "GeneID:140745161"; db_xref "GenBank:XM_073076931.1"; gene "Ttc7"; model_evidence "Supporting evidence includes similarity to: 5 Proteins"; product "tetratricopeptide repeat domain 7"; transcript_biotype "mRNA"; exon_number "12";
NW_027332217.1	Gnomon	exon	15713261	15713402	.	+	.	gene_id "Ttc7"; transcript_id "XM_073076931.1"; db_xref "GeneID:140745161"; db_xref "GenBank:XM_073076931.1"; gene "Ttc7"; model_evidence "Supporting evidence includes similarity to: 5 Proteins"; product "tetratricopeptide repeat domain 7"; transcript_biotype "mRNA"; exon_number "13";
NW_027332217.1	Gnomon	exon	15713895	15714039	.	+	.	gene_id "Ttc7"; transcript_id "XM_073076931.1"; db_xref "GeneID:140745161"; db_xref "GenBank:XM_073076931.1"; gene "Ttc7"; model_evidence "Supporting evidence includes similarity to: 5 Proteins"; product "tetratricopeptide repeat domain 7"; transcript_biotype "mRNA"; exon_number "14";
NW_027332217.1	Gnomon	exon	15714778	15714859	.	+	.	gene_id "Ttc7"; transcript_id "XM_073076931.1"; db_xref "GeneID:140745161"; db_xref "GenBank:XM_073076931.1"; gene "Ttc7"; model_evidence "Supporting evidence includes similarity to: 5 Proteins"; product "tetratricopeptide repeat domain 7"; transcript_biotype "mRNA"; exon_number "15";
NW_027332217.1	Gnomon	exon	15715461	15715566	.	+	.	gene_id "Ttc7"; transcript_id "XM_073076931.1"; db_xref "GeneID:140745161"; db_xref "GenBank:XM_073076931.1"; gene "Ttc7"; model_evidence "Supporting evidence includes similarity to: 5 Proteins"; product "tetratricopeptide repeat domain 7"; transcript_biotype "mRNA"; exon_number "16";
NW_027332217.1	Gnomon	exon	15717806	15718029	.	+	.	gene_id "Ttc7"; transcript_id "XM_073076931.1"; db_xref "GeneID:140745161"; db_xref "GenBank:XM_073076931.1"; gene "Ttc7"; model_evidence "Supporting evidence includes similarity to: 5 Proteins"; product "tetratricopeptide repeat domain 7"; transcript_biotype "mRNA"; exon_number "17";
NW_027332217.1	Gnomon	CDS	15702392	15702518	.	+	0	gene_id "Ttc7"; transcript_id "XM_073076931.1"; db_xref "GeneID:140745161"; db_xref "GenBank:XP_072933032.1"; gbkey "CDS"; gene "Ttc7"; product "tetratricopeptide repeat protein 7B"; protein_id "XP_072933032.1"; exon_number "1";
NW_027332217.1	Gnomon	CDS	15703223	15703502	.	+	2	gene_id "Ttc7"; transcript_id "XM_073076931.1"; db_xref "GeneID:140745161"; db_xref "GenBank:XP_072933032.1"; gbkey "CDS"; gene "Ttc7"; product "tetratricopeptide repeat protein 7B"; protein_id "XP_072933032.1"; exon_number "2";
NW_027332217.1	Gnomon	CDS	15706463	15706592	.	+	1	gene_id "Ttc7"; transcript_id "XM_073076931.1"; db_xref "GeneID:140745161"; db_xref "GenBank:XP_072933032.1"; gbkey "CDS"; gene "Ttc7"; product "tetratricopeptide repeat protein 7B"; protein_id "XP_072933032.1"; exon_number "3";
NW_027332217.1	Gnomon	CDS	15707322	15707470	.	+	0	gene_id "Ttc7"; transcript_id "XM_073076931.1"; db_xref "GeneID:140745161"; db_xref "GenBank:XP_072933032.1"; gbkey "CDS"; gene "Ttc7"; product "tetratricopeptide repeat protein 7B"; protein_id "XP_072933032.1"; exon_number "4";
NW_027332217.1	Gnomon	CDS	15708040	15708145	.	+	1	gene_id "Ttc7"; transcript_id "XM_073076931.1"; db_xref "GeneID:140745161"; db_xref "GenBank:XP_072933032.1"; gbkey "CDS"; gene "Ttc7"; product "tetratricopeptide repeat protein 7B"; protein_id "XP_072933032.1"; exon_number "5";
NW_027332217.1	Gnomon	CDS	15708261	15708380	.	+	0	gene_id "Ttc7"; transcript_id "XM_073076931.1"; db_xref "GeneID:140745161"; db_xref "GenBank:XP_072933032.1"; gbkey "CDS"; gene "Ttc7"; product "tetratricopeptide repeat protein 7B"; protein_id "XP_072933032.1"; exon_number "6";
NW_027332217.1	Gnomon	CDS	15708912	15709109	.	+	0	gene_id "Ttc7"; transcript_id "XM_073076931.1"; db_xref "GeneID:140745161"; db_xref "GenBank:XP_072933032.1"; gbkey "CDS"; gene "Ttc7"; product "tetratricopeptide repeat protein 7B"; protein_id "XP_072933032.1"; exon_number "7";
NW_027332217.1	Gnomon	CDS	15709726	15709855	.	+	0	gene_id "Ttc7"; transcript_id "XM_073076931.1"; db_xref "GeneID:140745161"; db_xref "GenBank:XP_072933032.1"; gbkey "CDS"; gene "Ttc7"; product "tetratricopeptide repeat protein 7B"; protein_id "XP_072933032.1"; exon_number "8";
NW_027332217.1	Gnomon	CDS	15710180	15710301	.	+	2	gene_id "Ttc7"; transcript_id "XM_073076931.1"; db_xref "GeneID:140745161"; db_xref "GenBank:XP_072933032.1"; gbkey "CDS"; gene "Ttc7"; product "tetratricopeptide repeat protein 7B"; protein_id "XP_072933032.1"; exon_number "9";
NW_027332217.1	Gnomon	CDS	15710671	15710787	.	+	0	gene_id "Ttc7"; transcript_id "XM_073076931.1"; db_xref "GeneID:140745161"; db_xref "GenBank:XP_072933032.1"; gbkey "CDS"; gene "Ttc7"; product "tetratricopeptide repeat protein 7B"; protein_id "XP_072933032.1"; exon_number "10";
NW_027332217.1	Gnomon	CDS	15711116	15711265	.	+	0	gene_id "Ttc7"; transcript_id "XM_073076931.1"; db_xref "GeneID:140745161"; db_xref "GenBank:XP_072933032.1"; gbkey "CDS"; gene "Ttc7"; product "tetratricopeptide repeat protein 7B"; protein_id "XP_072933032.1"; exon_number "11";
NW_027332217.1	Gnomon	CDS	15711573	15711776	.	+	0	gene_id "Ttc7"; transcript_id "XM_073076931.1"; db_xref "GeneID:140745161"; db_xref "GenBank:XP_072933032.1"; gbkey "CDS"; gene "Ttc7"; product "tetratricopeptide repeat protein 7B"; protein_id "XP_072933032.1"; exon_number "12";
NW_027332217.1	Gnomon	CDS	15713261	15713402	.	+	0	gene_id "Ttc7"; transcript_id "XM_073076931.1"; db_xref "GeneID:140745161"; db_xref "GenBank:XP_072933032.1"; gbkey "CDS"; gene "Ttc7"; product "tetratricopeptide repeat protein 7B"; protein_id "XP_072933032.1"; exon_number "13";
NW_027332217.1	Gnomon	CDS	15713895	15714039	.	+	2	gene_id "Ttc7"; transcript_id "XM_073076931.1"; db_xref "GeneID:140745161"; db_xref "GenBank:XP_072933032.1"; gbkey "CDS"; gene "Ttc7"; product "tetratricopeptide repeat protein 7B"; protein_id "XP_072933032.1"; exon_number "14";
NW_027332217.1	Gnomon	CDS	15714778	15714859	.	+	1	gene_id "Ttc7"; transcript_id "XM_073076931.1"; db_xref "GeneID:140745161"; db_xref "GenBank:XP_072933032.1"; gbkey "CDS"; gene "Ttc7"; product "tetratricopeptide repeat protein 7B"; protein_id "XP_072933032.1"; exon_number "15";
NW_027332217.1	Gnomon	CDS	15715461	15715566	.	+	0	gene_id "Ttc7"; transcript_id "XM_073076931.1"; db_xref "GeneID:140745161"; db_xref "GenBank:XP_072933032.1"; gbkey "CDS"; gene "Ttc7"; product "tetratricopeptide repeat protein 7B"; protein_id "XP_072933032.1"; exon_number "16";
NW_027332217.1	Gnomon	CDS	15717806	15718026	.	+	2	gene_id "Ttc7"; transcript_id "XM_073076931.1"; db_xref "GeneID:140745161"; db_xref "GenBank:XP_072933032.1"; gbkey "CDS"; gene "Ttc7"; product "tetratricopeptide repeat protein 7B"; protein_id "XP_072933032.1"; exon_number "17";
NW_027332217.1	Gnomon	start_codon	15702392	15702394	.	+	0	gene_id "Ttc7"; transcript_id "XM_073076931.1"; db_xref "GeneID:140745161"; db_xref "GenBank:XP_072933032.1"; gbkey "CDS"; gene "Ttc7"; product "tetratricopeptide repeat protein 7B"; protein_id "XP_072933032.1"; exon_number "1";
NW_027332217.1	Gnomon	stop_codon	15718027	15718029	.	+	0	gene_id "Ttc7"; transcript_id "XM_073076931.1"; db_xref "GeneID:140745161"; db_xref "GenBank:XP_072933032.1"; gbkey "CDS"; gene "Ttc7"; product "tetratricopeptide repeat protein 7B"; protein_id "XP_072933032.1"; exon_number "17";
NW_027332217.1	Gnomon	gene	15732105	15746920	.	+	.	gene_id "LOC140745091"; transcript_id ""; db_xref "GeneID:140745091"; description "organic cation transporter protein-like"; gbkey "Gene"; gene "LOC140745091"; gene_biotype "protein_coding";
NW_027332217.1	Gnomon	transcript	15732105	15746920	.	+	.	gene_id "LOC140745091"; transcript_id "XM_073076863.1"; db_xref "GeneID:140745091"; db_xref "GenBank:XM_073076863.1"; experiment "COORDINATES: polyA evidence [ECO:0006239]"; gbkey "mRNA"; gene "LOC140745091"; model_evidence "Supporting evidence includes similarity to: 7 Proteins"; product "organic cation transporter protein-like"; transcript_biotype "mRNA";
NW_027332217.1	Gnomon	exon	15732105	15732441	.	+	.	gene_id "LOC140745091"; transcript_id "XM_073076863.1"; db_xref "GeneID:140745091"; db_xref "GenBank:XM_073076863.1"; experiment "COORDINATES: polyA evidence [ECO:0006239]"; gene "LOC140745091"; model_evidence "Supporting evidence includes similarity to: 7 Proteins"; product "organic cation transporter protein-like"; transcript_biotype "mRNA"; exon_number "1";
NW_027332217.1	Gnomon	exon	15740250	15740451	.	+	.	gene_id "LOC140745091"; transcript_id "XM_073076863.1"; db_xref "GeneID:140745091"; db_xref "GenBank:XM_073076863.1"; experiment "COORDINATES: polyA evidence [ECO:0006239]"; gene "LOC140745091"; model_evidence "Supporting evidence includes similarity to: 7 Proteins"; product "organic cation transporter protein-like"; transcript_biotype "mRNA"; exon_number "2";
NW_027332217.1	Gnomon	exon	15741045	15741145	.	+	.	gene_id "LOC140745091"; transcript_id "XM_073076863.1"; db_xref "GeneID:140745091"; db_xref "GenBank:XM_073076863.1"; experiment "COORDINATES: polyA evidence [ECO:0006239]"; gene "LOC140745091"; model_evidence "Supporting evidence includes similarity to: 7 Proteins"; product "organic cation transporter protein-like"; transcript_biotype "mRNA"; exon_number "3";
NW_027332217.1	Gnomon	exon	15741928	15742082	.	+	.	gene_id "LOC140745091"; transcript_id "XM_073076863.1"; db_xref "GeneID:140745091"; db_xref "GenBank:XM_073076863.1"; experiment "COORDINATES: polyA evidence [ECO:0006239]"; gene "LOC140745091"; model_evidence "Supporting evidence includes similarity to: 7 Proteins"; product "organic cation transporter protein-like"; transcript_biotype "mRNA"; exon_number "4";
NW_027332217.1	Gnomon	exon	15742488	15743129	.	+	.	gene_id "LOC140745091"; transcript_id "XM_073076863.1"; db_xref "GeneID:140745091"; db_xref "GenBank:XM_073076863.1"; experiment "COORDINATES: polyA evidence [ECO:0006239]"; gene "LOC140745091"; model_evidence "Supporting evidence includes similarity to: 7 Proteins"; product "organic cation transporter protein-like"; transcript_biotype "mRNA"; exon_number "5";
NW_027332217.1	Gnomon	exon	15743442	15743623	.	+	.	gene_id "LOC140745091"; transcript_id "XM_073076863.1"; db_xref "GeneID:140745091"; db_xref "GenBank:XM_073076863.1"; experiment "COORDINATES: polyA evidence [ECO:0006239]"; gene "LOC140745091"; model_evidence "Supporting evidence includes similarity to: 7 Proteins"; product "organic cation transporter protein-like"; transcript_biotype "mRNA"; exon_number "6";
NW_027332217.1	Gnomon	exon	15744682	15746920	.	+	.	gene_id "LOC140745091"; transcript_id "XM_073076863.1"; db_xref "GeneID:140745091"; db_xref "GenBank:XM_073076863.1"; experiment "COORDINATES: polyA evidence [ECO:0006239]"; gene "LOC140745091"; model_evidence "Supporting evidence includes similarity to: 7 Proteins"; product "organic cation transporter protein-like"; transcript_biotype "mRNA"; exon_number "7";
NW_027332217.1	Gnomon	CDS	15732284	15732441	.	+	0	gene_id "LOC140745091"; transcript_id "XM_073076863.1"; db_xref "GeneID:140745091"; db_xref "GenBank:XP_072932964.1"; gbkey "CDS"; gene "LOC140745091"; product "organic cation transporter protein-like"; protein_id "XP_072932964.1"; exon_number "1";
NW_027332217.1	Gnomon	CDS	15740250	15740451	.	+	1	gene_id "LOC140745091"; transcript_id "XM_073076863.1"; db_xref "GeneID:140745091"; db_xref "GenBank:XP_072932964.1"; gbkey "CDS"; gene "LOC140745091"; product "organic cation transporter protein-like"; protein_id "XP_072932964.1"; exon_number "2";
NW_027332217.1	Gnomon	CDS	15741045	15741145	.	+	0	gene_id "LOC140745091"; transcript_id "XM_073076863.1"; db_xref "GeneID:140745091"; db_xref "GenBank:XP_072932964.1"; gbkey "CDS"; gene "LOC140745091"; product "organic cation transporter protein-like"; protein_id "XP_072932964.1"; exon_number "3";
NW_027332217.1	Gnomon	CDS	15741928	15742082	.	+	1	gene_id "LOC140745091"; transcript_id "XM_073076863.1"; db_xref "GeneID:140745091"; db_xref "GenBank:XP_072932964.1"; gbkey "CDS"; gene "LOC140745091"; product "organic cation transporter protein-like"; protein_id "XP_072932964.1"; exon_number "4";
NW_027332217.1	Gnomon	CDS	15742488	15743129	.	+	2	gene_id "LOC140745091"; transcript_id "XM_073076863.1"; db_xref "GeneID:140745091"; db_xref "GenBank:XP_072932964.1"; gbkey "CDS"; gene "LOC140745091"; product "organic cation transporter protein-like"; protein_id "XP_072932964.1"; exon_number "5";
NW_027332217.1	Gnomon	CDS	15743442	15743623	.	+	2	gene_id "LOC140745091"; transcript_id "XM_073076863.1"; db_xref "GeneID:140745091"; db_xref "GenBank:XP_072932964.1"; gbkey "CDS"; gene "LOC140745091"; product "organic cation transporter protein-like"; protein_id "XP_072932964.1"; exon_number "6";
NW_027332217.1	Gnomon	CDS	15744682	15744861	.	+	0	gene_id "LOC140745091"; transcript_id "XM_073076863.1"; db_xref "GeneID:140745091"; db_xref "GenBank:XP_072932964.1"; gbkey "CDS"; gene "LOC140745091"; product "organic cation transporter protein-like"; protein_id "XP_072932964.1"; exon_number "7";
NW_027332217.1	Gnomon	start_codon	15732284	15732286	.	+	0	gene_id "LOC140745091"; transcript_id "XM_073076863.1"; db_xref "GeneID:140745091"; db_xref "GenBank:XP_072932964.1"; gbkey "CDS"; gene "LOC140745091"; product "organic cation transporter protein-like"; protein_id "XP_072932964.1"; exon_number "1";
NW_027332217.1	Gnomon	stop_codon	15744862	15744864	.	+	0	gene_id "LOC140745091"; transcript_id "XM_073076863.1"; db_xref "GeneID:140745091"; db_xref "GenBank:XP_072932964.1"; gbkey "CDS"; gene "LOC140745091"; product "organic cation transporter protein-like"; protein_id "XP_072932964.1"; exon_number "7";
NW_027332217.1	Gnomon	gene	15751645	15756276	.	+	.	gene_id "LOC140744673"; transcript_id ""; db_xref "GeneID:140744673"; description "solute carrier family 22 member 7-like"; gbkey "Gene"; gene "LOC140744673"; gene_biotype "protein_coding";
NW_027332217.1	Gnomon	transcript	15751645	15756276	.	+	.	gene_id "LOC140744673"; transcript_id "XM_073076284.1"; db_xref "GeneID:140744673"; db_xref "GenBank:XM_073076284.1"; gbkey "mRNA"; gene "LOC140744673"; model_evidence "Supporting evidence includes similarity to: 3 Proteins"; product "solute carrier family 22 member 7-like"; transcript_biotype "mRNA";
NW_027332217.1	Gnomon	exon	15751645	15751935	.	+	.	gene_id "LOC140744673"; transcript_id "XM_073076284.1"; db_xref "GeneID:140744673"; db_xref "GenBank:XM_073076284.1"; gene "LOC140744673"; model_evidence "Supporting evidence includes similarity to: 3 Proteins"; product "solute carrier family 22 member 7-like"; transcript_biotype "mRNA"; exon_number "1";
NW_027332217.1	Gnomon	exon	15752129	15752363	.	+	.	gene_id "LOC140744673"; transcript_id "XM_073076284.1"; db_xref "GeneID:140744673"; db_xref "GenBank:XM_073076284.1"; gene "LOC140744673"; model_evidence "Supporting evidence includes similarity to: 3 Proteins"; product "solute carrier family 22 member 7-like"; transcript_biotype "mRNA"; exon_number "2";
NW_027332217.1	Gnomon	exon	15752793	15753048	.	+	.	gene_id "LOC140744673"; transcript_id "XM_073076284.1"; db_xref "GeneID:140744673"; db_xref "GenBank:XM_073076284.1"; gene "LOC140744673"; model_evidence "Supporting evidence includes similarity to: 3 Proteins"; product "solute carrier family 22 member 7-like"; transcript_biotype "mRNA"; exon_number "3";
NW_027332217.1	Gnomon	exon	15753326	15753648	.	+	.	gene_id "LOC140744673"; transcript_id "XM_073076284.1"; db_xref "GeneID:140744673"; db_xref "GenBank:XM_073076284.1"; gene "LOC140744673"; model_evidence "Supporting evidence includes similarity to: 3 Proteins"; product "solute carrier family 22 member 7-like"; transcript_biotype "mRNA"; exon_number "4";
NW_027332217.1	Gnomon	exon	15753960	15754254	.	+	.	gene_id "LOC140744673"; transcript_id "XM_073076284.1"; db_xref "GeneID:140744673"; db_xref "GenBank:XM_073076284.1"; gene "LOC140744673"; model_evidence "Supporting evidence includes similarity to: 3 Proteins"; product "solute carrier family 22 member 7-like"; transcript_biotype "mRNA"; exon_number "5";
NW_027332217.1	Gnomon	exon	15755198	15755379	.	+	.	gene_id "LOC140744673"; transcript_id "XM_073076284.1"; db_xref "GeneID:140744673"; db_xref "GenBank:XM_073076284.1"; gene "LOC140744673"; model_evidence "Supporting evidence includes similarity to: 3 Proteins"; product "solute carrier family 22 member 7-like"; transcript_biotype "mRNA"; exon_number "6";
NW_027332217.1	Gnomon	exon	15755893	15756276	.	+	.	gene_id "LOC140744673"; transcript_id "XM_073076284.1"; db_xref "GeneID:140744673"; db_xref "GenBank:XM_073076284.1"; gene "LOC140744673"; model_evidence "Supporting evidence includes similarity to: 3 Proteins"; product "solute carrier family 22 member 7-like"; transcript_biotype "mRNA"; exon_number "7";
NW_027332217.1	Gnomon	CDS	15751697	15751935	.	+	0	gene_id "LOC140744673"; transcript_id "XM_073076284.1"; db_xref "GeneID:140744673"; db_xref "GenBank:XP_072932385.1"; gbkey "CDS"; gene "LOC140744673"; product "solute carrier family 22 member 7-like"; protein_id "XP_072932385.1"; exon_number "1";
NW_027332217.1	Gnomon	CDS	15752129	15752363	.	+	1	gene_id "LOC140744673"; transcript_id "XM_073076284.1"; db_xref "GeneID:140744673"; db_xref "GenBank:XP_072932385.1"; gbkey "CDS"; gene "LOC140744673"; product "solute carrier family 22 member 7-like"; protein_id "XP_072932385.1"; exon_number "2";
NW_027332217.1	Gnomon	CDS	15752793	15753048	.	+	0	gene_id "LOC140744673"; transcript_id "XM_073076284.1"; db_xref "GeneID:140744673"; db_xref "GenBank:XP_072932385.1"; gbkey "CDS"; gene "LOC140744673"; product "solute carrier family 22 member 7-like"; protein_id "XP_072932385.1"; exon_number "3";
NW_027332217.1	Gnomon	CDS	15753326	15753648	.	+	2	gene_id "LOC140744673"; transcript_id "XM_073076284.1"; db_xref "GeneID:140744673"; db_xref "GenBank:XP_072932385.1"; gbkey "CDS"; gene "LOC140744673"; product "solute carrier family 22 member 7-like"; protein_id "XP_072932385.1"; exon_number "4";
NW_027332217.1	Gnomon	CDS	15753960	15754254	.	+	0	gene_id "LOC140744673"; transcript_id "XM_073076284.1"; db_xref "GeneID:140744673"; db_xref "GenBank:XP_072932385.1"; gbkey "CDS"; gene "LOC140744673"; product "solute carrier family 22 member 7-like"; protein_id "XP_072932385.1"; exon_number "5";
NW_027332217.1	Gnomon	CDS	15755198	15755379	.	+	2	gene_id "LOC140744673"; transcript_id "XM_073076284.1"; db_xref "GeneID:140744673"; db_xref "GenBank:XP_072932385.1"; gbkey "CDS"; gene "LOC140744673"; product "solute carrier family 22 member 7-like"; protein_id "XP_072932385.1"; exon_number "6";
NW_027332217.1	Gnomon	CDS	15755893	15756054	.	+	0	gene_id "LOC140744673"; transcript_id "XM_073076284.1"; db_xref "GeneID:140744673"; db_xref "GenBank:XP_072932385.1"; gbkey "CDS"; gene "LOC140744673"; product "solute carrier family 22 member 7-like"; protein_id "XP_072932385.1"; exon_number "7";
NW_027332217.1	Gnomon	start_codon	15751697	15751699	.	+	0	gene_id "LOC140744673"; transcript_id "XM_073076284.1"; db_xref "GeneID:140744673"; db_xref "GenBank:XP_072932385.1"; gbkey "CDS"; gene "LOC140744673"; product "solute carrier family 22 member 7-like"; protein_id "XP_072932385.1"; exon_number "1";
NW_027332217.1	Gnomon	stop_codon	15756055	15756057	.	+	0	gene_id "LOC140744673"; transcript_id "XM_073076284.1"; db_xref "GeneID:140744673"; db_xref "GenBank:XP_072932385.1"; gbkey "CDS"; gene "LOC140744673"; product "solute carrier family 22 member 7-like"; protein_id "XP_072932385.1"; exon_number "7";
NW_027332217.1	Gnomon	gene	15757061	15761352	.	+	.	gene_id "LOC140745093"; transcript_id ""; db_xref "GeneID:140745093"; description "organic cation transporter protein-like"; gbkey "Gene"; gene "LOC140745093"; gene_biotype "protein_coding";
NW_027332217.1	Gnomon	transcript	15757061	15761352	.	+	.	gene_id "LOC140745093"; transcript_id "XM_073076864.1"; db_xref "GeneID:140745093"; db_xref "GenBank:XM_073076864.1"; gbkey "mRNA"; gene "LOC140745093"; model_evidence "Supporting evidence includes similarity to: 8 Proteins"; product "organic cation transporter protein-like"; transcript_biotype "mRNA";
NW_027332217.1	Gnomon	exon	15757061	15757366	.	+	.	gene_id "LOC140745093"; transcript_id "XM_073076864.1"; db_xref "GeneID:140745093"; db_xref "GenBank:XM_073076864.1"; gene "LOC140745093"; model_evidence "Supporting evidence includes similarity to: 8 Proteins"; product "organic cation transporter protein-like"; transcript_biotype "mRNA"; exon_number "1";
NW_027332217.1	Gnomon	exon	15757671	15757905	.	+	.	gene_id "LOC140745093"; transcript_id "XM_073076864.1"; db_xref "GeneID:140745093"; db_xref "GenBank:XM_073076864.1"; gene "LOC140745093"; model_evidence "Supporting evidence includes similarity to: 8 Proteins"; product "organic cation transporter protein-like"; transcript_biotype "mRNA"; exon_number "2";
NW_027332217.1	Gnomon	exon	15758004	15758259	.	+	.	gene_id "LOC140745093"; transcript_id "XM_073076864.1"; db_xref "GeneID:140745093"; db_xref "GenBank:XM_073076864.1"; gene "LOC140745093"; model_evidence "Supporting evidence includes similarity to: 8 Proteins"; product "organic cation transporter protein-like"; transcript_biotype "mRNA"; exon_number "3";
NW_027332217.1	Gnomon	exon	15758348	15758673	.	+	.	gene_id "LOC140745093"; transcript_id "XM_073076864.1"; db_xref "GeneID:140745093"; db_xref "GenBank:XM_073076864.1"; gene "LOC140745093"; model_evidence "Supporting evidence includes similarity to: 8 Proteins"; product "organic cation transporter protein-like"; transcript_biotype "mRNA"; exon_number "4";
NW_027332217.1	Gnomon	exon	15758786	15759092	.	+	.	gene_id "LOC140745093"; transcript_id "XM_073076864.1"; db_xref "GeneID:140745093"; db_xref "GenBank:XM_073076864.1"; gene "LOC140745093"; model_evidence "Supporting evidence includes similarity to: 8 Proteins"; product "organic cation transporter protein-like"; transcript_biotype "mRNA"; exon_number "5";
NW_027332217.1	Gnomon	exon	15759858	15760039	.	+	.	gene_id "LOC140745093"; transcript_id "XM_073076864.1"; db_xref "GeneID:140745093"; db_xref "GenBank:XM_073076864.1"; gene "LOC140745093"; model_evidence "Supporting evidence includes similarity to: 8 Proteins"; product "organic cation transporter protein-like"; transcript_biotype "mRNA"; exon_number "6";
NW_027332217.1	Gnomon	exon	15760520	15761352	.	+	.	gene_id "LOC140745093"; transcript_id "XM_073076864.1"; db_xref "GeneID:140745093"; db_xref "GenBank:XM_073076864.1"; gene "LOC140745093"; model_evidence "Supporting evidence includes similarity to: 8 Proteins"; product "organic cation transporter protein-like"; transcript_biotype "mRNA"; exon_number "7";
NW_027332217.1	Gnomon	CDS	15757134	15757366	.	+	0	gene_id "LOC140745093"; transcript_id "XM_073076864.1"; db_xref "GeneID:140745093"; db_xref "GenBank:XP_072932965.1"; gbkey "CDS"; gene "LOC140745093"; product "organic cation transporter protein-like"; protein_id "XP_072932965.1"; exon_number "1";
NW_027332217.1	Gnomon	CDS	15757671	15757905	.	+	1	gene_id "LOC140745093"; transcript_id "XM_073076864.1"; db_xref "GeneID:140745093"; db_xref "GenBank:XP_072932965.1"; gbkey "CDS"; gene "LOC140745093"; product "organic cation transporter protein-like"; protein_id "XP_072932965.1"; exon_number "2";
NW_027332217.1	Gnomon	CDS	15758004	15758259	.	+	0	gene_id "LOC140745093"; transcript_id "XM_073076864.1"; db_xref "GeneID:140745093"; db_xref "GenBank:XP_072932965.1"; gbkey "CDS"; gene "LOC140745093"; product "organic cation transporter protein-like"; protein_id "XP_072932965.1"; exon_number "3";
NW_027332217.1	Gnomon	CDS	15758348	15758673	.	+	2	gene_id "LOC140745093"; transcript_id "XM_073076864.1"; db_xref "GeneID:140745093"; db_xref "GenBank:XP_072932965.1"; gbkey "CDS"; gene "LOC140745093"; product "organic cation transporter protein-like"; protein_id "XP_072932965.1"; exon_number "4";
NW_027332217.1	Gnomon	CDS	15758786	15759092	.	+	0	gene_id "LOC140745093"; transcript_id "XM_073076864.1"; db_xref "GeneID:140745093"; db_xref "GenBank:XP_072932965.1"; gbkey "CDS"; gene "LOC140745093"; product "organic cation transporter protein-like"; protein_id "XP_072932965.1"; exon_number "5";
NW_027332217.1	Gnomon	CDS	15759858	15760039	.	+	2	gene_id "LOC140745093"; transcript_id "XM_073076864.1"; db_xref "GeneID:140745093"; db_xref "GenBank:XP_072932965.1"; gbkey "CDS"; gene "LOC140745093"; product "organic cation transporter protein-like"; protein_id "XP_072932965.1"; exon_number "6";
NW_027332217.1	Gnomon	CDS	15760520	15760681	.	+	0	gene_id "LOC140745093"; transcript_id "XM_073076864.1"; db_xref "GeneID:140745093"; db_xref "GenBank:XP_072932965.1"; gbkey "CDS"; gene "LOC140745093"; product "organic cation transporter protein-like"; protein_id "XP_072932965.1"; exon_number "7";
NW_027332217.1	Gnomon	start_codon	15757134	15757136	.	+	0	gene_id "LOC140745093"; transcript_id "XM_073076864.1"; db_xref "GeneID:140745093"; db_xref "GenBank:XP_072932965.1"; gbkey "CDS"; gene "LOC140745093"; product "organic cation transporter protein-like"; protein_id "XP_072932965.1"; exon_number "1";
NW_027332217.1	Gnomon	stop_codon	15760682	15760684	.	+	0	gene_id "LOC140745093"; transcript_id "XM_073076864.1"; db_xref "GeneID:140745093"; db_xref "GenBank:XP_072932965.1"; gbkey "CDS"; gene "LOC140745093"; product "organic cation transporter protein-like"; protein_id "XP_072932965.1"; exon_number "7";
NW_027332217.1	Gnomon	gene	15762470	15787259	.	-	.	gene_id "LOC140745094"; transcript_id ""; db_xref "GeneID:140745094"; description "solute carrier family 22 member 1-like"; gbkey "Gene"; gene "LOC140745094"; gene_biotype "protein_coding";
NW_027332217.1	Gnomon	transcript	15762470	15787259	.	-	.	gene_id "LOC140745094"; transcript_id "XM_073076865.1"; db_xref "GeneID:140745094"; db_xref "GenBank:XM_073076865.1"; gbkey "mRNA"; gene "LOC140745094"; model_evidence "Supporting evidence includes similarity to: 6 Proteins"; product "solute carrier family 22 member 1-like, transcript variant X1"; transcript_biotype "mRNA";
NW_027332217.1	Gnomon	exon	15787005	15787259	.	-	.	gene_id "LOC140745094"; transcript_id "XM_073076865.1"; db_xref "GeneID:140745094"; db_xref "GenBank:XM_073076865.1"; gene "LOC140745094"; model_evidence "Supporting evidence includes similarity to: 6 Proteins"; product "solute carrier family 22 member 1-like, transcript variant X1"; transcript_biotype "mRNA"; exon_number "1";
NW_027332217.1	Gnomon	exon	15774396	15774466	.	-	.	gene_id "LOC140745094"; transcript_id "XM_073076865.1"; db_xref "GeneID:140745094"; db_xref "GenBank:XM_073076865.1"; gene "LOC140745094"; model_evidence "Supporting evidence includes similarity to: 6 Proteins"; product "solute carrier family 22 member 1-like, transcript variant X1"; transcript_biotype "mRNA"; exon_number "2";
NW_027332217.1	Gnomon	exon	15773855	15774027	.	-	.	gene_id "LOC140745094"; transcript_id "XM_073076865.1"; db_xref "GeneID:140745094"; db_xref "GenBank:XM_073076865.1"; gene "LOC140745094"; model_evidence "Supporting evidence includes similarity to: 6 Proteins"; product "solute carrier family 22 member 1-like, transcript variant X1"; transcript_biotype "mRNA"; exon_number "3";
NW_027332217.1	Gnomon	exon	15771965	15772223	.	-	.	gene_id "LOC140745094"; transcript_id "XM_073076865.1"; db_xref "GeneID:140745094"; db_xref "GenBank:XM_073076865.1"; gene "LOC140745094"; model_evidence "Supporting evidence includes similarity to: 6 Proteins"; product "solute carrier family 22 member 1-like, transcript variant X1"; transcript_biotype "mRNA"; exon_number "4";
NW_027332217.1	Gnomon	exon	15767838	15767938	.	-	.	gene_id "LOC140745094"; transcript_id "XM_073076865.1"; db_xref "GeneID:140745094"; db_xref "GenBank:XM_073076865.1"; gene "LOC140745094"; model_evidence "Supporting evidence includes similarity to: 6 Proteins"; product "solute carrier family 22 member 1-like, transcript variant X1"; transcript_biotype "mRNA"; exon_number "5";
NW_027332217.1	Gnomon	exon	15766704	15766852	.	-	.	gene_id "LOC140745094"; transcript_id "XM_073076865.1"; db_xref "GeneID:140745094"; db_xref "GenBank:XM_073076865.1"; gene "LOC140745094"; model_evidence "Supporting evidence includes similarity to: 6 Proteins"; product "solute carrier family 22 member 1-like, transcript variant X1"; transcript_biotype "mRNA"; exon_number "6";
NW_027332217.1	Gnomon	exon	15766172	15766326	.	-	.	gene_id "LOC140745094"; transcript_id "XM_073076865.1"; db_xref "GeneID:140745094"; db_xref "GenBank:XM_073076865.1"; gene "LOC140745094"; model_evidence "Supporting evidence includes similarity to: 6 Proteins"; product "solute carrier family 22 member 1-like, transcript variant X1"; transcript_biotype "mRNA"; exon_number "7";
NW_027332217.1	Gnomon	exon	15765620	15765793	.	-	.	gene_id "LOC140745094"; transcript_id "XM_073076865.1"; db_xref "GeneID:140745094"; db_xref "GenBank:XM_073076865.1"; gene "LOC140745094"; model_evidence "Supporting evidence includes similarity to: 6 Proteins"; product "solute carrier family 22 member 1-like, transcript variant X1"; transcript_biotype "mRNA"; exon_number "8";
NW_027332217.1	Gnomon	exon	15764513	15764822	.	-	.	gene_id "LOC140745094"; transcript_id "XM_073076865.1"; db_xref "GeneID:140745094"; db_xref "GenBank:XM_073076865.1"; gene "LOC140745094"; model_evidence "Supporting evidence includes similarity to: 6 Proteins"; product "solute carrier family 22 member 1-like, transcript variant X1"; transcript_biotype "mRNA"; exon_number "9";
NW_027332217.1	Gnomon	exon	15764193	15764374	.	-	.	gene_id "LOC140745094"; transcript_id "XM_073076865.1"; db_xref "GeneID:140745094"; db_xref "GenBank:XM_073076865.1"; gene "LOC140745094"; model_evidence "Supporting evidence includes similarity to: 6 Proteins"; product "solute carrier family 22 member 1-like, transcript variant X1"; transcript_biotype "mRNA"; exon_number "10";
NW_027332217.1	Gnomon	exon	15762470	15763454	.	-	.	gene_id "LOC140745094"; transcript_id "XM_073076865.1"; db_xref "GeneID:140745094"; db_xref "GenBank:XM_073076865.1"; gene "LOC140745094"; model_evidence "Supporting evidence includes similarity to: 6 Proteins"; product "solute carrier family 22 member 1-like, transcript variant X1"; transcript_biotype "mRNA"; exon_number "11";
NW_027332217.1	Gnomon	CDS	15774396	15774422	.	-	0	gene_id "LOC140745094"; transcript_id "XM_073076865.1"; db_xref "GeneID:140745094"; db_xref "GenBank:XP_072932966.1"; gbkey "CDS"; gene "LOC140745094"; product "solute carrier family 22 member 1-like"; protein_id "XP_072932966.1"; exon_number "2";
NW_027332217.1	Gnomon	CDS	15773855	15774027	.	-	0	gene_id "LOC140745094"; transcript_id "XM_073076865.1"; db_xref "GeneID:140745094"; db_xref "GenBank:XP_072932966.1"; gbkey "CDS"; gene "LOC140745094"; product "solute carrier family 22 member 1-like"; protein_id "XP_072932966.1"; exon_number "3";
NW_027332217.1	Gnomon	CDS	15771965	15772223	.	-	1	gene_id "LOC140745094"; transcript_id "XM_073076865.1"; db_xref "GeneID:140745094"; db_xref "GenBank:XP_072932966.1"; gbkey "CDS"; gene "LOC140745094"; product "solute carrier family 22 member 1-like"; protein_id "XP_072932966.1"; exon_number "4";
NW_027332217.1	Gnomon	CDS	15767838	15767938	.	-	0	gene_id "LOC140745094"; transcript_id "XM_073076865.1"; db_xref "GeneID:140745094"; db_xref "GenBank:XP_072932966.1"; gbkey "CDS"; gene "LOC140745094"; product "solute carrier family 22 member 1-like"; protein_id "XP_072932966.1"; exon_number "5";
NW_027332217.1	Gnomon	CDS	15766704	15766852	.	-	1	gene_id "LOC140745094"; transcript_id "XM_073076865.1"; db_xref "GeneID:140745094"; db_xref "GenBank:XP_072932966.1"; gbkey "CDS"; gene "LOC140745094"; product "solute carrier family 22 member 1-like"; protein_id "XP_072932966.1"; exon_number "6";
NW_027332217.1	Gnomon	CDS	15766172	15766326	.	-	2	gene_id "LOC140745094"; transcript_id "XM_073076865.1"; db_xref "GeneID:140745094"; db_xref "GenBank:XP_072932966.1"; gbkey "CDS"; gene "LOC140745094"; product "solute carrier family 22 member 1-like"; protein_id "XP_072932966.1"; exon_number "7";
NW_027332217.1	Gnomon	CDS	15765620	15765793	.	-	0	gene_id "LOC140745094"; transcript_id "XM_073076865.1"; db_xref "GeneID:140745094"; db_xref "GenBank:XP_072932966.1"; gbkey "CDS"; gene "LOC140745094"; product "solute carrier family 22 member 1-like"; protein_id "XP_072932966.1"; exon_number "8";
NW_027332217.1	Gnomon	CDS	15764513	15764822	.	-	0	gene_id "LOC140745094"; transcript_id "XM_073076865.1"; db_xref "GeneID:140745094"; db_xref "GenBank:XP_072932966.1"; gbkey "CDS"; gene "LOC140745094"; product "solute carrier family 22 member 1-like"; protein_id "XP_072932966.1"; exon_number "9";
NW_027332217.1	Gnomon	CDS	15764193	15764374	.	-	2	gene_id "LOC140745094"; transcript_id "XM_073076865.1"; db_xref "GeneID:140745094"; db_xref "GenBank:XP_072932966.1"; gbkey "CDS"; gene "LOC140745094"; product "solute carrier family 22 member 1-like"; protein_id "XP_072932966.1"; exon_number "10";
NW_027332217.1	Gnomon	CDS	15763281	15763454	.	-	0	gene_id "LOC140745094"; transcript_id "XM_073076865.1"; db_xref "GeneID:140745094"; db_xref "GenBank:XP_072932966.1"; gbkey "CDS"; gene "LOC140745094"; product "solute carrier family 22 member 1-like"; protein_id "XP_072932966.1"; exon_number "11";
NW_027332217.1	Gnomon	start_codon	15774420	15774422	.	-	0	gene_id "LOC140745094"; transcript_id "XM_073076865.1"; db_xref "GeneID:140745094"; db_xref "GenBank:XP_072932966.1"; gbkey "CDS"; gene "LOC140745094"; product "solute carrier family 22 member 1-like"; protein_id "XP_072932966.1"; exon_number "2";
NW_027332217.1	Gnomon	stop_codon	15763278	15763280	.	-	0	gene_id "LOC140745094"; transcript_id "XM_073076865.1"; db_xref "GeneID:140745094"; db_xref "GenBank:XP_072932966.1"; gbkey "CDS"; gene "LOC140745094"; product "solute carrier family 22 member 1-like"; protein_id "XP_072932966.1"; exon_number "11";
NW_027332217.1	Gnomon	transcript	15762470	15778963	.	-	.	gene_id "LOC140745094"; transcript_id "XM_073076866.1"; db_xref "GeneID:140745094"; db_xref "GenBank:XM_073076866.1"; gbkey "mRNA"; gene "LOC140745094"; model_evidence "Supporting evidence includes similarity to: 6 Proteins"; product "solute carrier family 22 member 1-like, transcript variant X2"; transcript_biotype "mRNA";
NW_027332217.1	Gnomon	exon	15778831	15778963	.	-	.	gene_id "LOC140745094"; transcript_id "XM_073076866.1"; db_xref "GeneID:140745094"; db_xref "GenBank:XM_073076866.1"; gene "LOC140745094"; model_evidence "Supporting evidence includes similarity to: 6 Proteins"; product "solute carrier family 22 member 1-like, transcript variant X2"; transcript_biotype "mRNA"; exon_number "1";
NW_027332217.1	Gnomon	exon	15774396	15774466	.	-	.	gene_id "LOC140745094"; transcript_id "XM_073076866.1"; db_xref "GeneID:140745094"; db_xref "GenBank:XM_073076866.1"; gene "LOC140745094"; model_evidence "Supporting evidence includes similarity to: 6 Proteins"; product "solute carrier family 22 member 1-like, transcript variant X2"; transcript_biotype "mRNA"; exon_number "2";
NW_027332217.1	Gnomon	exon	15773855	15774027	.	-	.	gene_id "LOC140745094"; transcript_id "XM_073076866.1"; db_xref "GeneID:140745094"; db_xref "GenBank:XM_073076866.1"; gene "LOC140745094"; model_evidence "Supporting evidence includes similarity to: 6 Proteins"; product "solute carrier family 22 member 1-like, transcript variant X2"; transcript_biotype "mRNA"; exon_number "3";
NW_027332217.1	Gnomon	exon	15771965	15772223	.	-	.	gene_id "LOC140745094"; transcript_id "XM_073076866.1"; db_xref "GeneID:140745094"; db_xref "GenBank:XM_073076866.1"; gene "LOC140745094"; model_evidence "Supporting evidence includes similarity to: 6 Proteins"; product "solute carrier family 22 member 1-like, transcript variant X2"; transcript_biotype "mRNA"; exon_number "4";
NW_027332217.1	Gnomon	exon	15767838	15767938	.	-	.	gene_id "LOC140745094"; transcript_id "XM_073076866.1"; db_xref "GeneID:140745094"; db_xref "GenBank:XM_073076866.1"; gene "LOC140745094"; model_evidence "Supporting evidence includes similarity to: 6 Proteins"; product "solute carrier family 22 member 1-like, transcript variant X2"; transcript_biotype "mRNA"; exon_number "5";
NW_027332217.1	Gnomon	exon	15766704	15766852	.	-	.	gene_id "LOC140745094"; transcript_id "XM_073076866.1"; db_xref "GeneID:140745094"; db_xref "GenBank:XM_073076866.1"; gene "LOC140745094"; model_evidence "Supporting evidence includes similarity to: 6 Proteins"; product "solute carrier family 22 member 1-like, transcript variant X2"; transcript_biotype "mRNA"; exon_number "6";
NW_027332217.1	Gnomon	exon	15766172	15766326	.	-	.	gene_id "LOC140745094"; transcript_id "XM_073076866.1"; db_xref "GeneID:140745094"; db_xref "GenBank:XM_073076866.1"; gene "LOC140745094"; model_evidence "Supporting evidence includes similarity to: 6 Proteins"; product "solute carrier family 22 member 1-like, transcript variant X2"; transcript_biotype "mRNA"; exon_number "7";
NW_027332217.1	Gnomon	exon	15765620	15765793	.	-	.	gene_id "LOC140745094"; transcript_id "XM_073076866.1"; db_xref "GeneID:140745094"; db_xref "GenBank:XM_073076866.1"; gene "LOC140745094"; model_evidence "Supporting evidence includes similarity to: 6 Proteins"; product "solute carrier family 22 member 1-like, transcript variant X2"; transcript_biotype "mRNA"; exon_number "8";
NW_027332217.1	Gnomon	exon	15764513	15764822	.	-	.	gene_id "LOC140745094"; transcript_id "XM_073076866.1"; db_xref "GeneID:140745094"; db_xref "GenBank:XM_073076866.1"; gene "LOC140745094"; model_evidence "Supporting evidence includes similarity to: 6 Proteins"; product "solute carrier family 22 member 1-like, transcript variant X2"; transcript_biotype "mRNA"; exon_number "9";
NW_027332217.1	Gnomon	exon	15764193	15764374	.	-	.	gene_id "LOC140745094"; transcript_id "XM_073076866.1"; db_xref "GeneID:140745094"; db_xref "GenBank:XM_073076866.1"; gene "LOC140745094"; model_evidence "Supporting evidence includes similarity to: 6 Proteins"; product "solute carrier family 22 member 1-like, transcript variant X2"; transcript_biotype "mRNA"; exon_number "10";
NW_027332217.1	Gnomon	exon	15762470	15763454	.	-	.	gene_id "LOC140745094"; transcript_id "XM_073076866.1"; db_xref "GeneID:140745094"; db_xref "GenBank:XM_073076866.1"; gene "LOC140745094"; model_evidence "Supporting evidence includes similarity to: 6 Proteins"; product "solute carrier family 22 member 1-like, transcript variant X2"; transcript_biotype "mRNA"; exon_number "11";
NW_027332217.1	Gnomon	CDS	15774396	15774422	.	-	0	gene_id "LOC140745094"; transcript_id "XM_073076866.1"; db_xref "GeneID:140745094"; db_xref "GenBank:XP_072932967.1"; gbkey "CDS"; gene "LOC140745094"; product "solute carrier family 22 member 1-like"; protein_id "XP_072932967.1"; exon_number "2";
NW_027332217.1	Gnomon	CDS	15773855	15774027	.	-	0	gene_id "LOC140745094"; transcript_id "XM_073076866.1"; db_xref "GeneID:140745094"; db_xref "GenBank:XP_072932967.1"; gbkey "CDS"; gene "LOC140745094"; product "solute carrier family 22 member 1-like"; protein_id "XP_072932967.1"; exon_number "3";
NW_027332217.1	Gnomon	CDS	15771965	15772223	.	-	1	gene_id "LOC140745094"; transcript_id "XM_073076866.1"; db_xref "GeneID:140745094"; db_xref "GenBank:XP_072932967.1"; gbkey "CDS"; gene "LOC140745094"; product "solute carrier family 22 member 1-like"; protein_id "XP_072932967.1"; exon_number "4";
NW_027332217.1	Gnomon	CDS	15767838	15767938	.	-	0	gene_id "LOC140745094"; transcript_id "XM_073076866.1"; db_xref "GeneID:140745094"; db_xref "GenBank:XP_072932967.1"; gbkey "CDS"; gene "LOC140745094"; product "solute carrier family 22 member 1-like"; protein_id "XP_072932967.1"; exon_number "5";
NW_027332217.1	Gnomon	CDS	15766704	15766852	.	-	1	gene_id "LOC140745094"; transcript_id "XM_073076866.1"; db_xref "GeneID:140745094"; db_xref "GenBank:XP_072932967.1"; gbkey "CDS"; gene "LOC140745094"; product "solute carrier family 22 member 1-like"; protein_id "XP_072932967.1"; exon_number "6";
NW_027332217.1	Gnomon	CDS	15766172	15766326	.	-	2	gene_id "LOC140745094"; transcript_id "XM_073076866.1"; db_xref "GeneID:140745094"; db_xref "GenBank:XP_072932967.1"; gbkey "CDS"; gene "LOC140745094"; product "solute carrier family 22 member 1-like"; protein_id "XP_072932967.1"; exon_number "7";
NW_027332217.1	Gnomon	CDS	15765620	15765793	.	-	0	gene_id "LOC140745094"; transcript_id "XM_073076866.1"; db_xref "GeneID:140745094"; db_xref "GenBank:XP_072932967.1"; gbkey "CDS"; gene "LOC140745094"; product "solute carrier family 22 member 1-like"; protein_id "XP_072932967.1"; exon_number "8";
NW_027332217.1	Gnomon	CDS	15764513	15764822	.	-	0	gene_id "LOC140745094"; transcript_id "XM_073076866.1"; db_xref "GeneID:140745094"; db_xref "GenBank:XP_072932967.1"; gbkey "CDS"; gene "LOC140745094"; product "solute carrier family 22 member 1-like"; protein_id "XP_072932967.1"; exon_number "9";
NW_027332217.1	Gnomon	CDS	15764193	15764374	.	-	2	gene_id "LOC140745094"; transcript_id "XM_073076866.1"; db_xref "GeneID:140745094"; db_xref "GenBank:XP_072932967.1"; gbkey "CDS"; gene "LOC140745094"; product "solute carrier family 22 member 1-like"; protein_id "XP_072932967.1"; exon_number "10";
NW_027332217.1	Gnomon	CDS	15763281	15763454	.	-	0	gene_id "LOC140745094"; transcript_id "XM_073076866.1"; db_xref "GeneID:140745094"; db_xref "GenBank:XP_072932967.1"; gbkey "CDS"; gene "LOC140745094"; product "solute carrier family 22 member 1-like"; protein_id "XP_072932967.1"; exon_number "11";
NW_027332217.1	Gnomon	start_codon	15774420	15774422	.	-	0	gene_id "LOC140745094"; transcript_id "XM_073076866.1"; db_xref "GeneID:140745094"; db_xref "GenBank:XP_072932967.1"; gbkey "CDS"; gene "LOC140745094"; product "solute carrier family 22 member 1-like"; protein_id "XP_072932967.1"; exon_number "2";
NW_027332217.1	Gnomon	stop_codon	15763278	15763280	.	-	0	gene_id "LOC140745094"; transcript_id "XM_073076866.1"; db_xref "GeneID:140745094"; db_xref "GenBank:XP_072932967.1"; gbkey "CDS"; gene "LOC140745094"; product "solute carrier family 22 member 1-like"; protein_id "XP_072932967.1"; exon_number "11";
NW_027332217.1	Gnomon	gene	15792319	15796118	.	-	.	gene_id "LOC140745162"; transcript_id ""; db_xref "GeneID:140745162"; description "organic cation transporter protein-like"; gbkey "Gene"; gene "LOC140745162"; gene_biotype "protein_coding";
NW_027332217.1	Gnomon	transcript	15792319	15796118	.	-	.	gene_id "LOC140745162"; transcript_id "XM_073076932.1"; db_xref "GeneID:140745162"; db_xref "GenBank:XM_073076932.1"; gbkey "mRNA"; gene "LOC140745162"; model_evidence "Supporting evidence includes similarity to: 3 Proteins"; product "organic cation transporter protein-like"; transcript_biotype "mRNA";
NW_027332217.1	Gnomon	exon	15795643	15796118	.	-	.	gene_id "LOC140745162"; transcript_id "XM_073076932.1"; db_xref "GeneID:140745162"; db_xref "GenBank:XM_073076932.1"; gene "LOC140745162"; model_evidence "Supporting evidence includes similarity to: 3 Proteins"; product "organic cation transporter protein-like"; transcript_biotype "mRNA"; exon_number "1";
NW_027332217.1	Gnomon	exon	15794902	15795124	.	-	.	gene_id "LOC140745162"; transcript_id "XM_073076932.1"; db_xref "GeneID:140745162"; db_xref "GenBank:XM_073076932.1"; gene "LOC140745162"; model_evidence "Supporting evidence includes similarity to: 3 Proteins"; product "organic cation transporter protein-like"; transcript_biotype "mRNA"; exon_number "2";
NW_027332217.1	Gnomon	exon	15794232	15794487	.	-	.	gene_id "LOC140745162"; transcript_id "XM_073076932.1"; db_xref "GeneID:140745162"; db_xref "GenBank:XM_073076932.1"; gene "LOC140745162"; model_evidence "Supporting evidence includes similarity to: 3 Proteins"; product "organic cation transporter protein-like"; transcript_biotype "mRNA"; exon_number "3";
NW_027332217.1	Gnomon	exon	15793512	15794153	.	-	.	gene_id "LOC140745162"; transcript_id "XM_073076932.1"; db_xref "GeneID:140745162"; db_xref "GenBank:XM_073076932.1"; gene "LOC140745162"; model_evidence "Supporting evidence includes similarity to: 3 Proteins"; product "organic cation transporter protein-like"; transcript_biotype "mRNA"; exon_number "4";
NW_027332217.1	Gnomon	exon	15792877	15793058	.	-	.	gene_id "LOC140745162"; transcript_id "XM_073076932.1"; db_xref "GeneID:140745162"; db_xref "GenBank:XM_073076932.1"; gene "LOC140745162"; model_evidence "Supporting evidence includes similarity to: 3 Proteins"; product "organic cation transporter protein-like"; transcript_biotype "mRNA"; exon_number "5";
NW_027332217.1	Gnomon	exon	15792319	15792474	.	-	.	gene_id "LOC140745162"; transcript_id "XM_073076932.1"; db_xref "GeneID:140745162"; db_xref "GenBank:XM_073076932.1"; gene "LOC140745162"; model_evidence "Supporting evidence includes similarity to: 3 Proteins"; product "organic cation transporter protein-like"; transcript_biotype "mRNA"; exon_number "6";
NW_027332217.1	Gnomon	CDS	15795643	15795845	.	-	0	gene_id "LOC140745162"; transcript_id "XM_073076932.1"; db_xref "GeneID:140745162"; db_xref "GenBank:XP_072933033.1"; gbkey "CDS"; gene "LOC140745162"; product "organic cation transporter protein-like"; protein_id "XP_072933033.1"; exon_number "1";
NW_027332217.1	Gnomon	CDS	15794902	15795124	.	-	1	gene_id "LOC140745162"; transcript_id "XM_073076932.1"; db_xref "GeneID:140745162"; db_xref "GenBank:XP_072933033.1"; gbkey "CDS"; gene "LOC140745162"; product "organic cation transporter protein-like"; protein_id "XP_072933033.1"; exon_number "2";
NW_027332217.1	Gnomon	CDS	15794232	15794487	.	-	0	gene_id "LOC140745162"; transcript_id "XM_073076932.1"; db_xref "GeneID:140745162"; db_xref "GenBank:XP_072933033.1"; gbkey "CDS"; gene "LOC140745162"; product "organic cation transporter protein-like"; protein_id "XP_072933033.1"; exon_number "3";
NW_027332217.1	Gnomon	CDS	15793512	15794153	.	-	2	gene_id "LOC140745162"; transcript_id "XM_073076932.1"; db_xref "GeneID:140745162"; db_xref "GenBank:XP_072933033.1"; gbkey "CDS"; gene "LOC140745162"; product "organic cation transporter protein-like"; protein_id "XP_072933033.1"; exon_number "4";
NW_027332217.1	Gnomon	CDS	15792877	15793058	.	-	2	gene_id "LOC140745162"; transcript_id "XM_073076932.1"; db_xref "GeneID:140745162"; db_xref "GenBank:XP_072933033.1"; gbkey "CDS"; gene "LOC140745162"; product "organic cation transporter protein-like"; protein_id "XP_072933033.1"; exon_number "5";
NW_027332217.1	Gnomon	CDS	15792322	15792474	.	-	0	gene_id "LOC140745162"; transcript_id "XM_073076932.1"; db_xref "GeneID:140745162"; db_xref "GenBank:XP_072933033.1"; gbkey "CDS"; gene "LOC140745162"; product "organic cation transporter protein-like"; protein_id "XP_072933033.1"; exon_number "6";
NW_027332217.1	Gnomon	start_codon	15795843	15795845	.	-	0	gene_id "LOC140745162"; transcript_id "XM_073076932.1"; db_xref "GeneID:140745162"; db_xref "GenBank:XP_072933033.1"; gbkey "CDS"; gene "LOC140745162"; product "organic cation transporter protein-like"; protein_id "XP_072933033.1"; exon_number "1";
NW_027332217.1	Gnomon	stop_codon	15792319	15792321	.	-	0	gene_id "LOC140745162"; transcript_id "XM_073076932.1"; db_xref "GeneID:140745162"; db_xref "GenBank:XP_072933033.1"; gbkey "CDS"; gene "LOC140745162"; product "organic cation transporter protein-like"; protein_id "XP_072933033.1"; exon_number "6";
NW_027332217.1	Gnomon	gene	15797765	15803721	.	-	.	gene_id "LOC140744675"; transcript_id ""; db_xref "GeneID:140744675"; description "organic cation transporter protein-like"; gbkey "Gene"; gene "LOC140744675"; gene_biotype "protein_coding";
NW_027332217.1	Gnomon	transcript	15797765	15803721	.	-	.	gene_id "LOC140744675"; transcript_id "XM_073076285.1"; db_xref "GeneID:140744675"; db_xref "GenBank:XM_073076285.1"; gbkey "mRNA"; gene "LOC140744675"; model_evidence "Supporting evidence includes similarity to: 6 Proteins"; product "organic cation transporter protein-like"; transcript_biotype "mRNA";
NW_027332217.1	Gnomon	exon	15803201	15803721	.	-	.	gene_id "LOC140744675"; transcript_id "XM_073076285.1"; db_xref "GeneID:140744675"; db_xref "GenBank:XM_073076285.1"; gene "LOC140744675"; model_evidence "Supporting evidence includes similarity to: 6 Proteins"; product "organic cation transporter protein-like"; transcript_biotype "mRNA"; exon_number "1";
NW_027332217.1	Gnomon	exon	15802519	15802741	.	-	.	gene_id "LOC140744675"; transcript_id "XM_073076285.1"; db_xref "GeneID:140744675"; db_xref "GenBank:XM_073076285.1"; gene "LOC140744675"; model_evidence "Supporting evidence includes similarity to: 6 Proteins"; product "organic cation transporter protein-like"; transcript_biotype "mRNA"; exon_number "2";
NW_027332217.1	Gnomon	exon	15801344	15801599	.	-	.	gene_id "LOC140744675"; transcript_id "XM_073076285.1"; db_xref "GeneID:140744675"; db_xref "GenBank:XM_073076285.1"; gene "LOC140744675"; model_evidence "Supporting evidence includes similarity to: 6 Proteins"; product "organic cation transporter protein-like"; transcript_biotype "mRNA"; exon_number "3";
NW_027332217.1	Gnomon	exon	15798921	15799562	.	-	.	gene_id "LOC140744675"; transcript_id "XM_073076285.1"; db_xref "GeneID:140744675"; db_xref "GenBank:XM_073076285.1"; gene "LOC140744675"; model_evidence "Supporting evidence includes similarity to: 6 Proteins"; product "organic cation transporter protein-like"; transcript_biotype "mRNA"; exon_number "4";
NW_027332217.1	Gnomon	exon	15798399	15798580	.	-	.	gene_id "LOC140744675"; transcript_id "XM_073076285.1"; db_xref "GeneID:140744675"; db_xref "GenBank:XM_073076285.1"; gene "LOC140744675"; model_evidence "Supporting evidence includes similarity to: 6 Proteins"; product "organic cation transporter protein-like"; transcript_biotype "mRNA"; exon_number "5";
NW_027332217.1	Gnomon	exon	15797765	15797980	.	-	.	gene_id "LOC140744675"; transcript_id "XM_073076285.1"; db_xref "GeneID:140744675"; db_xref "GenBank:XM_073076285.1"; gene "LOC140744675"; model_evidence "Supporting evidence includes similarity to: 6 Proteins"; product "organic cation transporter protein-like"; transcript_biotype "mRNA"; exon_number "6";
NW_027332217.1	Gnomon	CDS	15803201	15803409	.	-	0	gene_id "LOC140744675"; transcript_id "XM_073076285.1"; db_xref "GeneID:140744675"; db_xref "GenBank:XP_072932386.1"; gbkey "CDS"; gene "LOC140744675"; product "organic cation transporter protein-like"; protein_id "XP_072932386.1"; exon_number "1";
NW_027332217.1	Gnomon	CDS	15802519	15802741	.	-	1	gene_id "LOC140744675"; transcript_id "XM_073076285.1"; db_xref "GeneID:140744675"; db_xref "GenBank:XP_072932386.1"; gbkey "CDS"; gene "LOC140744675"; product "organic cation transporter protein-like"; protein_id "XP_072932386.1"; exon_number "2";
NW_027332217.1	Gnomon	CDS	15801344	15801599	.	-	0	gene_id "LOC140744675"; transcript_id "XM_073076285.1"; db_xref "GeneID:140744675"; db_xref "GenBank:XP_072932386.1"; gbkey "CDS"; gene "LOC140744675"; product "organic cation transporter protein-like"; protein_id "XP_072932386.1"; exon_number "3";
NW_027332217.1	Gnomon	CDS	15798921	15799562	.	-	2	gene_id "LOC140744675"; transcript_id "XM_073076285.1"; db_xref "GeneID:140744675"; db_xref "GenBank:XP_072932386.1"; gbkey "CDS"; gene "LOC140744675"; product "organic cation transporter protein-like"; protein_id "XP_072932386.1"; exon_number "4";
NW_027332217.1	Gnomon	CDS	15798399	15798580	.	-	2	gene_id "LOC140744675"; transcript_id "XM_073076285.1"; db_xref "GeneID:140744675"; db_xref "GenBank:XP_072932386.1"; gbkey "CDS"; gene "LOC140744675"; product "organic cation transporter protein-like"; protein_id "XP_072932386.1"; exon_number "5";
NW_027332217.1	Gnomon	CDS	15797822	15797980	.	-	0	gene_id "LOC140744675"; transcript_id "XM_073076285.1"; db_xref "GeneID:140744675"; db_xref "GenBank:XP_072932386.1"; gbkey "CDS"; gene "LOC140744675"; product "organic cation transporter protein-like"; protein_id "XP_072932386.1"; exon_number "6";
NW_027332217.1	Gnomon	start_codon	15803407	15803409	.	-	0	gene_id "LOC140744675"; transcript_id "XM_073076285.1"; db_xref "GeneID:140744675"; db_xref "GenBank:XP_072932386.1"; gbkey "CDS"; gene "LOC140744675"; product "organic cation transporter protein-like"; protein_id "XP_072932386.1"; exon_number "1";
NW_027332217.1	Gnomon	stop_codon	15797819	15797821	.	-	0	gene_id "LOC140744675"; transcript_id "XM_073076285.1"; db_xref "GeneID:140744675"; db_xref "GenBank:XP_072932386.1"; gbkey "CDS"; gene "LOC140744675"; product "organic cation transporter protein-like"; protein_id "XP_072932386.1"; exon_number "6";
NW_027332217.1	Gnomon	gene	15809046	15812590	.	-	.	gene_id "LOC140745124"; transcript_id ""; db_xref "GeneID:140745124"; description "organic cation transporter protein-like"; gbkey "Gene"; gene "LOC140745124"; gene_biotype "protein_coding";
NW_027332217.1	Gnomon	transcript	15809046	15812590	.	-	.	gene_id "LOC140745124"; transcript_id "XM_073076896.1"; db_xref "GeneID:140745124"; db_xref "GenBank:XM_073076896.1"; gbkey "mRNA"; gene "LOC140745124"; model_evidence "Supporting evidence includes similarity to: 8 Proteins"; product "organic cation transporter protein-like"; transcript_biotype "mRNA";
NW_027332217.1	Gnomon	exon	15812156	15812590	.	-	.	gene_id "LOC140745124"; transcript_id "XM_073076896.1"; db_xref "GeneID:140745124"; db_xref "GenBank:XM_073076896.1"; gene "LOC140745124"; model_evidence "Supporting evidence includes similarity to: 8 Proteins"; product "organic cation transporter protein-like"; transcript_biotype "mRNA"; exon_number "1";
NW_027332217.1	Gnomon	exon	15811585	15811813	.	-	.	gene_id "LOC140745124"; transcript_id "XM_073076896.1"; db_xref "GeneID:140745124"; db_xref "GenBank:XM_073076896.1"; gene "LOC140745124"; model_evidence "Supporting evidence includes similarity to: 8 Proteins"; product "organic cation transporter protein-like"; transcript_biotype "mRNA"; exon_number "2";
NW_027332217.1	Gnomon	exon	15810694	15810949	.	-	.	gene_id "LOC140745124"; transcript_id "XM_073076896.1"; db_xref "GeneID:140745124"; db_xref "GenBank:XM_073076896.1"; gene "LOC140745124"; model_evidence "Supporting evidence includes similarity to: 8 Proteins"; product "organic cation transporter protein-like"; transcript_biotype "mRNA"; exon_number "3";
NW_027332217.1	Gnomon	exon	15809959	15810582	.	-	.	gene_id "LOC140745124"; transcript_id "XM_073076896.1"; db_xref "GeneID:140745124"; db_xref "GenBank:XM_073076896.1"; gene "LOC140745124"; model_evidence "Supporting evidence includes similarity to: 8 Proteins"; product "organic cation transporter protein-like"; transcript_biotype "mRNA"; exon_number "4";
NW_027332217.1	Gnomon	exon	15809692	15809873	.	-	.	gene_id "LOC140745124"; transcript_id "XM_073076896.1"; db_xref "GeneID:140745124"; db_xref "GenBank:XM_073076896.1"; gene "LOC140745124"; model_evidence "Supporting evidence includes similarity to: 8 Proteins"; product "organic cation transporter protein-like"; transcript_biotype "mRNA"; exon_number "5";
NW_027332217.1	Gnomon	exon	15809046	15809201	.	-	.	gene_id "LOC140745124"; transcript_id "XM_073076896.1"; db_xref "GeneID:140745124"; db_xref "GenBank:XM_073076896.1"; gene "LOC140745124"; model_evidence "Supporting evidence includes similarity to: 8 Proteins"; product "organic cation transporter protein-like"; transcript_biotype "mRNA"; exon_number "6";
NW_027332217.1	Gnomon	CDS	15812156	15812346	.	-	0	gene_id "LOC140745124"; transcript_id "XM_073076896.1"; db_xref "GeneID:140745124"; db_xref "GenBank:XP_072932997.1"; gbkey "CDS"; gene "LOC140745124"; product "organic cation transporter protein-like"; protein_id "XP_072932997.1"; exon_number "1";
NW_027332217.1	Gnomon	CDS	15811585	15811813	.	-	1	gene_id "LOC140745124"; transcript_id "XM_073076896.1"; db_xref "GeneID:140745124"; db_xref "GenBank:XP_072932997.1"; gbkey "CDS"; gene "LOC140745124"; product "organic cation transporter protein-like"; protein_id "XP_072932997.1"; exon_number "2";
NW_027332217.1	Gnomon	CDS	15810694	15810949	.	-	0	gene_id "LOC140745124"; transcript_id "XM_073076896.1"; db_xref "GeneID:140745124"; db_xref "GenBank:XP_072932997.1"; gbkey "CDS"; gene "LOC140745124"; product "organic cation transporter protein-like"; protein_id "XP_072932997.1"; exon_number "3";
NW_027332217.1	Gnomon	CDS	15809959	15810582	.	-	2	gene_id "LOC140745124"; transcript_id "XM_073076896.1"; db_xref "GeneID:140745124"; db_xref "GenBank:XP_072932997.1"; gbkey "CDS"; gene "LOC140745124"; product "organic cation transporter protein-like"; protein_id "XP_072932997.1"; exon_number "4";
NW_027332217.1	Gnomon	CDS	15809692	15809873	.	-	2	gene_id "LOC140745124"; transcript_id "XM_073076896.1"; db_xref "GeneID:140745124"; db_xref "GenBank:XP_072932997.1"; gbkey "CDS"; gene "LOC140745124"; product "organic cation transporter protein-like"; protein_id "XP_072932997.1"; exon_number "5";
NW_027332217.1	Gnomon	CDS	15809049	15809201	.	-	0	gene_id "LOC140745124"; transcript_id "XM_073076896.1"; db_xref "GeneID:140745124"; db_xref "GenBank:XP_072932997.1"; gbkey "CDS"; gene "LOC140745124"; product "organic cation transporter protein-like"; protein_id "XP_072932997.1"; exon_number "6";
NW_027332217.1	Gnomon	start_codon	15812344	15812346	.	-	0	gene_id "LOC140745124"; transcript_id "XM_073076896.1"; db_xref "GeneID:140745124"; db_xref "GenBank:XP_072932997.1"; gbkey "CDS"; gene "LOC140745124"; product "organic cation transporter protein-like"; protein_id "XP_072932997.1"; exon_number "1";
NW_027332217.1	Gnomon	stop_codon	15809046	15809048	.	-	0	gene_id "LOC140745124"; transcript_id "XM_073076896.1"; db_xref "GeneID:140745124"; db_xref "GenBank:XP_072932997.1"; gbkey "CDS"; gene "LOC140745124"; product "organic cation transporter protein-like"; protein_id "XP_072932997.1"; exon_number "6";
NW_027332217.1	Gnomon	gene	15813251	15839338	.	-	.	gene_id "galene"; transcript_id ""; db_xref "GeneID:140745096"; description "potassium two pore domain channel subfamily K member galene"; gbkey "Gene"; gene "galene"; gene_biotype "protein_coding";
NW_027332217.1	Gnomon	transcript	15813251	15839338	.	-	.	gene_id "galene"; transcript_id "XM_073076869.1"; db_xref "GeneID:140745096"; db_xref "GenBank:XM_073076869.1"; gbkey "mRNA"; gene "galene"; model_evidence "Supporting evidence includes similarity to: 6 Proteins"; product "potassium two pore domain channel subfamily K member galene"; transcript_biotype "mRNA";
NW_027332217.1	Gnomon	exon	15839182	15839338	.	-	.	gene_id "galene"; transcript_id "XM_073076869.1"; db_xref "GeneID:140745096"; db_xref "GenBank:XM_073076869.1"; gene "galene"; model_evidence "Supporting evidence includes similarity to: 6 Proteins"; product "potassium two pore domain channel subfamily K member galene"; transcript_biotype "mRNA"; exon_number "1";
NW_027332217.1	Gnomon	exon	15838417	15838545	.	-	.	gene_id "galene"; transcript_id "XM_073076869.1"; db_xref "GeneID:140745096"; db_xref "GenBank:XM_073076869.1"; gene "galene"; model_evidence "Supporting evidence includes similarity to: 6 Proteins"; product "potassium two pore domain channel subfamily K member galene"; transcript_biotype "mRNA"; exon_number "2";
NW_027332217.1	Gnomon	exon	15837865	15837984	.	-	.	gene_id "galene"; transcript_id "XM_073076869.1"; db_xref "GeneID:140745096"; db_xref "GenBank:XM_073076869.1"; gene "galene"; model_evidence "Supporting evidence includes similarity to: 6 Proteins"; product "potassium two pore domain channel subfamily K member galene"; transcript_biotype "mRNA"; exon_number "3";
NW_027332217.1	Gnomon	exon	15836850	15836976	.	-	.	gene_id "galene"; transcript_id "XM_073076869.1"; db_xref "GeneID:140745096"; db_xref "GenBank:XM_073076869.1"; gene "galene"; model_evidence "Supporting evidence includes similarity to: 6 Proteins"; product "potassium two pore domain channel subfamily K member galene"; transcript_biotype "mRNA"; exon_number "4";
NW_027332217.1	Gnomon	exon	15820716	15820842	.	-	.	gene_id "galene"; transcript_id "XM_073076869.1"; db_xref "GeneID:140745096"; db_xref "GenBank:XM_073076869.1"; gene "galene"; model_evidence "Supporting evidence includes similarity to: 6 Proteins"; product "potassium two pore domain channel subfamily K member galene"; transcript_biotype "mRNA"; exon_number "5";
NW_027332217.1	Gnomon	exon	15820120	15820191	.	-	.	gene_id "galene"; transcript_id "XM_073076869.1"; db_xref "GeneID:140745096"; db_xref "GenBank:XM_073076869.1"; gene "galene"; model_evidence "Supporting evidence includes similarity to: 6 Proteins"; product "potassium two pore domain channel subfamily K member galene"; transcript_biotype "mRNA"; exon_number "6";
NW_027332217.1	Gnomon	exon	15819469	15819552	.	-	.	gene_id "galene"; transcript_id "XM_073076869.1"; db_xref "GeneID:140745096"; db_xref "GenBank:XM_073076869.1"; gene "galene"; model_evidence "Supporting evidence includes similarity to: 6 Proteins"; product "potassium two pore domain channel subfamily K member galene"; transcript_biotype "mRNA"; exon_number "7";
NW_027332217.1	Gnomon	exon	15819090	15819211	.	-	.	gene_id "galene"; transcript_id "XM_073076869.1"; db_xref "GeneID:140745096"; db_xref "GenBank:XM_073076869.1"; gene "galene"; model_evidence "Supporting evidence includes similarity to: 6 Proteins"; product "potassium two pore domain channel subfamily K member galene"; transcript_biotype "mRNA"; exon_number "8";
NW_027332217.1	Gnomon	exon	15817586	15817666	.	-	.	gene_id "galene"; transcript_id "XM_073076869.1"; db_xref "GeneID:140745096"; db_xref "GenBank:XM_073076869.1"; gene "galene"; model_evidence "Supporting evidence includes similarity to: 6 Proteins"; product "potassium two pore domain channel subfamily K member galene"; transcript_biotype "mRNA"; exon_number "9";
NW_027332217.1	Gnomon	exon	15817118	15817505	.	-	.	gene_id "galene"; transcript_id "XM_073076869.1"; db_xref "GeneID:140745096"; db_xref "GenBank:XM_073076869.1"; gene "galene"; model_evidence "Supporting evidence includes similarity to: 6 Proteins"; product "potassium two pore domain channel subfamily K member galene"; transcript_biotype "mRNA"; exon_number "10";
NW_027332217.1	Gnomon	exon	15816662	15816869	.	-	.	gene_id "galene"; transcript_id "XM_073076869.1"; db_xref "GeneID:140745096"; db_xref "GenBank:XM_073076869.1"; gene "galene"; model_evidence "Supporting evidence includes similarity to: 6 Proteins"; product "potassium two pore domain channel subfamily K member galene"; transcript_biotype "mRNA"; exon_number "11";
NW_027332217.1	Gnomon	exon	15815962	15816028	.	-	.	gene_id "galene"; transcript_id "XM_073076869.1"; db_xref "GeneID:140745096"; db_xref "GenBank:XM_073076869.1"; gene "galene"; model_evidence "Supporting evidence includes similarity to: 6 Proteins"; product "potassium two pore domain channel subfamily K member galene"; transcript_biotype "mRNA"; exon_number "12";
NW_027332217.1	Gnomon	exon	15815765	15815826	.	-	.	gene_id "galene"; transcript_id "XM_073076869.1"; db_xref "GeneID:140745096"; db_xref "GenBank:XM_073076869.1"; gene "galene"; model_evidence "Supporting evidence includes similarity to: 6 Proteins"; product "potassium two pore domain channel subfamily K member galene"; transcript_biotype "mRNA"; exon_number "13";
NW_027332217.1	Gnomon	exon	15815010	15815174	.	-	.	gene_id "galene"; transcript_id "XM_073076869.1"; db_xref "GeneID:140745096"; db_xref "GenBank:XM_073076869.1"; gene "galene"; model_evidence "Supporting evidence includes similarity to: 6 Proteins"; product "potassium two pore domain channel subfamily K member galene"; transcript_biotype "mRNA"; exon_number "14";
NW_027332217.1	Gnomon	exon	15813251	15814244	.	-	.	gene_id "galene"; transcript_id "XM_073076869.1"; db_xref "GeneID:140745096"; db_xref "GenBank:XM_073076869.1"; gene "galene"; model_evidence "Supporting evidence includes similarity to: 6 Proteins"; product "potassium two pore domain channel subfamily K member galene"; transcript_biotype "mRNA"; exon_number "15";
NW_027332217.1	Gnomon	CDS	15839182	15839247	.	-	0	gene_id "galene"; transcript_id "XM_073076869.1"; db_xref "GeneID:140745096"; db_xref "GenBank:XP_072932970.1"; gbkey "CDS"; gene "galene"; product "uncharacterized protein galene"; protein_id "XP_072932970.1"; exon_number "1";
NW_027332217.1	Gnomon	CDS	15838417	15838545	.	-	0	gene_id "galene"; transcript_id "XM_073076869.1"; db_xref "GeneID:140745096"; db_xref "GenBank:XP_072932970.1"; gbkey "CDS"; gene "galene"; product "uncharacterized protein galene"; protein_id "XP_072932970.1"; exon_number "2";
NW_027332217.1	Gnomon	CDS	15837865	15837984	.	-	0	gene_id "galene"; transcript_id "XM_073076869.1"; db_xref "GeneID:140745096"; db_xref "GenBank:XP_072932970.1"; gbkey "CDS"; gene "galene"; product "uncharacterized protein galene"; protein_id "XP_072932970.1"; exon_number "3";
NW_027332217.1	Gnomon	CDS	15836850	15836976	.	-	0	gene_id "galene"; transcript_id "XM_073076869.1"; db_xref "GeneID:140745096"; db_xref "GenBank:XP_072932970.1"; gbkey "CDS"; gene "galene"; product "uncharacterized protein galene"; protein_id "XP_072932970.1"; exon_number "4";
NW_027332217.1	Gnomon	CDS	15820716	15820842	.	-	2	gene_id "galene"; transcript_id "XM_073076869.1"; db_xref "GeneID:140745096"; db_xref "GenBank:XP_072932970.1"; gbkey "CDS"; gene "galene"; product "uncharacterized protein galene"; protein_id "XP_072932970.1"; exon_number "5";
NW_027332217.1	Gnomon	CDS	15820120	15820191	.	-	1	gene_id "galene"; transcript_id "XM_073076869.1"; db_xref "GeneID:140745096"; db_xref "GenBank:XP_072932970.1"; gbkey "CDS"; gene "galene"; product "uncharacterized protein galene"; protein_id "XP_072932970.1"; exon_number "6";
NW_027332217.1	Gnomon	CDS	15819469	15819552	.	-	1	gene_id "galene"; transcript_id "XM_073076869.1"; db_xref "GeneID:140745096"; db_xref "GenBank:XP_072932970.1"; gbkey "CDS"; gene "galene"; product "uncharacterized protein galene"; protein_id "XP_072932970.1"; exon_number "7";
NW_027332217.1	Gnomon	CDS	15819090	15819211	.	-	1	gene_id "galene"; transcript_id "XM_073076869.1"; db_xref "GeneID:140745096"; db_xref "GenBank:XP_072932970.1"; gbkey "CDS"; gene "galene"; product "uncharacterized protein galene"; protein_id "XP_072932970.1"; exon_number "8";
NW_027332217.1	Gnomon	CDS	15817586	15817666	.	-	2	gene_id "galene"; transcript_id "XM_073076869.1"; db_xref "GeneID:140745096"; db_xref "GenBank:XP_072932970.1"; gbkey "CDS"; gene "galene"; product "uncharacterized protein galene"; protein_id "XP_072932970.1"; exon_number "9";
NW_027332217.1	Gnomon	CDS	15817118	15817505	.	-	2	gene_id "galene"; transcript_id "XM_073076869.1"; db_xref "GeneID:140745096"; db_xref "GenBank:XP_072932970.1"; gbkey "CDS"; gene "galene"; product "uncharacterized protein galene"; protein_id "XP_072932970.1"; exon_number "10";
NW_027332217.1	Gnomon	CDS	15816662	15816869	.	-	1	gene_id "galene"; transcript_id "XM_073076869.1"; db_xref "GeneID:140745096"; db_xref "GenBank:XP_072932970.1"; gbkey "CDS"; gene "galene"; product "uncharacterized protein galene"; protein_id "XP_072932970.1"; exon_number "11";
NW_027332217.1	Gnomon	CDS	15815962	15816028	.	-	0	gene_id "galene"; transcript_id "XM_073076869.1"; db_xref "GeneID:140745096"; db_xref "GenBank:XP_072932970.1"; gbkey "CDS"; gene "galene"; product "uncharacterized protein galene"; protein_id "XP_072932970.1"; exon_number "12";
NW_027332217.1	Gnomon	CDS	15815765	15815826	.	-	2	gene_id "galene"; transcript_id "XM_073076869.1"; db_xref "GeneID:140745096"; db_xref "GenBank:XP_072932970.1"; gbkey "CDS"; gene "galene"; product "uncharacterized protein galene"; protein_id "XP_072932970.1"; exon_number "13";
NW_027332217.1	Gnomon	CDS	15815010	15815174	.	-	0	gene_id "galene"; transcript_id "XM_073076869.1"; db_xref "GeneID:140745096"; db_xref "GenBank:XP_072932970.1"; gbkey "CDS"; gene "galene"; product "uncharacterized protein galene"; protein_id "XP_072932970.1"; exon_number "14";
NW_027332217.1	Gnomon	CDS	15814059	15814244	.	-	0	gene_id "galene"; transcript_id "XM_073076869.1"; db_xref "GeneID:140745096"; db_xref "GenBank:XP_072932970.1"; gbkey "CDS"; gene "galene"; product "uncharacterized protein galene"; protein_id "XP_072932970.1"; exon_number "15";
NW_027332217.1	Gnomon	start_codon	15839245	15839247	.	-	0	gene_id "galene"; transcript_id "XM_073076869.1"; db_xref "GeneID:140745096"; db_xref "GenBank:XP_072932970.1"; gbkey "CDS"; gene "galene"; product "uncharacterized protein galene"; protein_id "XP_072932970.1"; exon_number "1";
NW_027332217.1	Gnomon	stop_codon	15814056	15814058	.	-	0	gene_id "galene"; transcript_id "XM_073076869.1"; db_xref "GeneID:140745096"; db_xref "GenBank:XP_072932970.1"; gbkey "CDS"; gene "galene"; product "uncharacterized protein galene"; protein_id "XP_072932970.1"; exon_number "15";
NW_027332217.1	Gnomon	gene	15824473	15836114	.	+	.	gene_id "LOC140745095"; transcript_id ""; db_xref "GeneID:140745095"; description "uncharacterized LOC140745095"; gbkey "Gene"; gene "LOC140745095"; gene_biotype "protein_coding";
NW_027332217.1	Gnomon	transcript	15824473	15836114	.	+	.	gene_id "LOC140745095"; transcript_id "XM_073076867.1"; db_xref "GeneID:140745095"; db_xref "GenBank:XM_073076867.1"; gbkey "mRNA"; gene "LOC140745095"; model_evidence "Supporting evidence includes similarity to: 5 Proteins"; product "uncharacterized protein"; transcript_biotype "mRNA";
NW_027332217.1	Gnomon	exon	15824473	15824692	.	+	.	gene_id "LOC140745095"; transcript_id "XM_073076867.1"; db_xref "GeneID:140745095"; db_xref "GenBank:XM_073076867.1"; gene "LOC140745095"; model_evidence "Supporting evidence includes similarity to: 5 Proteins"; product "uncharacterized protein"; transcript_biotype "mRNA"; exon_number "1";
NW_027332217.1	Gnomon	exon	15827319	15827442	.	+	.	gene_id "LOC140745095"; transcript_id "XM_073076867.1"; db_xref "GeneID:140745095"; db_xref "GenBank:XM_073076867.1"; gene "LOC140745095"; model_evidence "Supporting evidence includes similarity to: 5 Proteins"; product "uncharacterized protein"; transcript_biotype "mRNA"; exon_number "2";
NW_027332217.1	Gnomon	exon	15833705	15833896	.	+	.	gene_id "LOC140745095"; transcript_id "XM_073076867.1"; db_xref "GeneID:140745095"; db_xref "GenBank:XM_073076867.1"; gene "LOC140745095"; model_evidence "Supporting evidence includes similarity to: 5 Proteins"; product "uncharacterized protein"; transcript_biotype "mRNA"; exon_number "3";
NW_027332217.1	Gnomon	exon	15834533	15834620	.	+	.	gene_id "LOC140745095"; transcript_id "XM_073076867.1"; db_xref "GeneID:140745095"; db_xref "GenBank:XM_073076867.1"; gene "LOC140745095"; model_evidence "Supporting evidence includes similarity to: 5 Proteins"; product "uncharacterized protein"; transcript_biotype "mRNA"; exon_number "4";
NW_027332217.1	Gnomon	exon	15834983	15835046	.	+	.	gene_id "LOC140745095"; transcript_id "XM_073076867.1"; db_xref "GeneID:140745095"; db_xref "GenBank:XM_073076867.1"; gene "LOC140745095"; model_evidence "Supporting evidence includes similarity to: 5 Proteins"; product "uncharacterized protein"; transcript_biotype "mRNA"; exon_number "5";
NW_027332217.1	Gnomon	exon	15835136	15836114	.	+	.	gene_id "LOC140745095"; transcript_id "XM_073076867.1"; db_xref "GeneID:140745095"; db_xref "GenBank:XM_073076867.1"; gene "LOC140745095"; model_evidence "Supporting evidence includes similarity to: 5 Proteins"; product "uncharacterized protein"; transcript_biotype "mRNA"; exon_number "6";
NW_027332217.1	Gnomon	CDS	15824683	15824692	.	+	0	gene_id "LOC140745095"; transcript_id "XM_073076867.1"; db_xref "GeneID:140745095"; db_xref "GenBank:XP_072932968.1"; gbkey "CDS"; gene "LOC140745095"; product "uncharacterized protein"; protein_id "XP_072932968.1"; exon_number "1";
NW_027332217.1	Gnomon	CDS	15827319	15827442	.	+	2	gene_id "LOC140745095"; transcript_id "XM_073076867.1"; db_xref "GeneID:140745095"; db_xref "GenBank:XP_072932968.1"; gbkey "CDS"; gene "LOC140745095"; product "uncharacterized protein"; protein_id "XP_072932968.1"; exon_number "2";
NW_027332217.1	Gnomon	CDS	15833705	15833896	.	+	1	gene_id "LOC140745095"; transcript_id "XM_073076867.1"; db_xref "GeneID:140745095"; db_xref "GenBank:XP_072932968.1"; gbkey "CDS"; gene "LOC140745095"; product "uncharacterized protein"; protein_id "XP_072932968.1"; exon_number "3";
NW_027332217.1	Gnomon	CDS	15834533	15834620	.	+	1	gene_id "LOC140745095"; transcript_id "XM_073076867.1"; db_xref "GeneID:140745095"; db_xref "GenBank:XP_072932968.1"; gbkey "CDS"; gene "LOC140745095"; product "uncharacterized protein"; protein_id "XP_072932968.1"; exon_number "4";
NW_027332217.1	Gnomon	CDS	15834983	15835046	.	+	0	gene_id "LOC140745095"; transcript_id "XM_073076867.1"; db_xref "GeneID:140745095"; db_xref "GenBank:XP_072932968.1"; gbkey "CDS"; gene "LOC140745095"; product "uncharacterized protein"; protein_id "XP_072932968.1"; exon_number "5";
NW_027332217.1	Gnomon	CDS	15835136	15835893	.	+	2	gene_id "LOC140745095"; transcript_id "XM_073076867.1"; db_xref "GeneID:140745095"; db_xref "GenBank:XP_072932968.1"; gbkey "CDS"; gene "LOC140745095"; product "uncharacterized protein"; protein_id "XP_072932968.1"; exon_number "6";
NW_027332217.1	Gnomon	start_codon	15824683	15824685	.	+	0	gene_id "LOC140745095"; transcript_id "XM_073076867.1"; db_xref "GeneID:140745095"; db_xref "GenBank:XP_072932968.1"; gbkey "CDS"; gene "LOC140745095"; product "uncharacterized protein"; protein_id "XP_072932968.1"; exon_number "1";
NW_027332217.1	Gnomon	stop_codon	15835894	15835896	.	+	0	gene_id "LOC140745095"; transcript_id "XM_073076867.1"; db_xref "GeneID:140745095"; db_xref "GenBank:XP_072932968.1"; gbkey "CDS"; gene "LOC140745095"; product "uncharacterized protein"; protein_id "XP_072932968.1"; exon_number "6";
NW_027332217.1	Gnomon	gene	15840377	15880077	.	-	.	gene_id "LOC140745098"; transcript_id ""; db_xref "GeneID:140745098"; description "organic cation transporter protein-like"; gbkey "Gene"; gene "LOC140745098"; gene_biotype "protein_coding";
NW_027332217.1	Gnomon	transcript	15840377	15880077	.	-	.	gene_id "LOC140745098"; transcript_id "XM_073076870.1"; db_xref "GeneID:140745098"; db_xref "GenBank:XM_073076870.1"; experiment "COORDINATES: polyA evidence [ECO:0006239]"; gbkey "mRNA"; gene "LOC140745098"; model_evidence "Supporting evidence includes similarity to: 3 Proteins"; product "organic cation transporter protein-like, transcript variant X1"; transcript_biotype "mRNA";
NW_027332217.1	Gnomon	exon	15879865	15880077	.	-	.	gene_id "LOC140745098"; transcript_id "XM_073076870.1"; db_xref "GeneID:140745098"; db_xref "GenBank:XM_073076870.1"; experiment "COORDINATES: polyA evidence [ECO:0006239]"; gene "LOC140745098"; model_evidence "Supporting evidence includes similarity to: 3 Proteins"; product "organic cation transporter protein-like, transcript variant X1"; transcript_biotype "mRNA"; exon_number "1";
NW_027332217.1	Gnomon	exon	15879212	15879641	.	-	.	gene_id "LOC140745098"; transcript_id "XM_073076870.1"; db_xref "GeneID:140745098"; db_xref "GenBank:XM_073076870.1"; experiment "COORDINATES: polyA evidence [ECO:0006239]"; gene "LOC140745098"; model_evidence "Supporting evidence includes similarity to: 3 Proteins"; product "organic cation transporter protein-like, transcript variant X1"; transcript_biotype "mRNA"; exon_number "2";
NW_027332217.1	Gnomon	exon	15846551	15846761	.	-	.	gene_id "LOC140745098"; transcript_id "XM_073076870.1"; db_xref "GeneID:140745098"; db_xref "GenBank:XM_073076870.1"; experiment "COORDINATES: polyA evidence [ECO:0006239]"; gene "LOC140745098"; model_evidence "Supporting evidence includes similarity to: 3 Proteins"; product "organic cation transporter protein-like, transcript variant X1"; transcript_biotype "mRNA"; exon_number "3";
NW_027332217.1	Gnomon	exon	15843842	15843942	.	-	.	gene_id "LOC140745098"; transcript_id "XM_073076870.1"; db_xref "GeneID:140745098"; db_xref "GenBank:XM_073076870.1"; experiment "COORDINATES: polyA evidence [ECO:0006239]"; gene "LOC140745098"; model_evidence "Supporting evidence includes similarity to: 3 Proteins"; product "organic cation transporter protein-like, transcript variant X1"; transcript_biotype "mRNA"; exon_number "4";
NW_027332217.1	Gnomon	exon	15843573	15843727	.	-	.	gene_id "LOC140745098"; transcript_id "XM_073076870.1"; db_xref "GeneID:140745098"; db_xref "GenBank:XM_073076870.1"; experiment "COORDINATES: polyA evidence [ECO:0006239]"; gene "LOC140745098"; model_evidence "Supporting evidence includes similarity to: 3 Proteins"; product "organic cation transporter protein-like, transcript variant X1"; transcript_biotype "mRNA"; exon_number "5";
NW_027332217.1	Gnomon	exon	15842853	15843488	.	-	.	gene_id "LOC140745098"; transcript_id "XM_073076870.1"; db_xref "GeneID:140745098"; db_xref "GenBank:XM_073076870.1"; experiment "COORDINATES: polyA evidence [ECO:0006239]"; gene "LOC140745098"; model_evidence "Supporting evidence includes similarity to: 3 Proteins"; product "organic cation transporter protein-like, transcript variant X1"; transcript_biotype "mRNA"; exon_number "6";
NW_027332217.1	Gnomon	exon	15842344	15842525	.	-	.	gene_id "LOC140745098"; transcript_id "XM_073076870.1"; db_xref "GeneID:140745098"; db_xref "GenBank:XM_073076870.1"; experiment "COORDINATES: polyA evidence [ECO:0006239]"; gene "LOC140745098"; model_evidence "Supporting evidence includes similarity to: 3 Proteins"; product "organic cation transporter protein-like, transcript variant X1"; transcript_biotype "mRNA"; exon_number "7";
NW_027332217.1	Gnomon	exon	15840377	15841609	.	-	.	gene_id "LOC140745098"; transcript_id "XM_073076870.1"; db_xref "GeneID:140745098"; db_xref "GenBank:XM_073076870.1"; experiment "COORDINATES: polyA evidence [ECO:0006239]"; gene "LOC140745098"; model_evidence "Supporting evidence includes similarity to: 3 Proteins"; product "organic cation transporter protein-like, transcript variant X1"; transcript_biotype "mRNA"; exon_number "8";
NW_027332217.1	Gnomon	CDS	15879212	15879411	.	-	0	gene_id "LOC140745098"; transcript_id "XM_073076870.1"; db_xref "GeneID:140745098"; db_xref "GenBank:XP_072932971.1"; gbkey "CDS"; gene "LOC140745098"; product "organic cation transporter protein-like isoform X1"; protein_id "XP_072932971.1"; exon_number "2";
NW_027332217.1	Gnomon	CDS	15846551	15846761	.	-	1	gene_id "LOC140745098"; transcript_id "XM_073076870.1"; db_xref "GeneID:140745098"; db_xref "GenBank:XP_072932971.1"; gbkey "CDS"; gene "LOC140745098"; product "organic cation transporter protein-like isoform X1"; protein_id "XP_072932971.1"; exon_number "3";
NW_027332217.1	Gnomon	CDS	15843842	15843942	.	-	0	gene_id "LOC140745098"; transcript_id "XM_073076870.1"; db_xref "GeneID:140745098"; db_xref "GenBank:XP_072932971.1"; gbkey "CDS"; gene "LOC140745098"; product "organic cation transporter protein-like isoform X1"; protein_id "XP_072932971.1"; exon_number "4";
NW_027332217.1	Gnomon	CDS	15843573	15843727	.	-	1	gene_id "LOC140745098"; transcript_id "XM_073076870.1"; db_xref "GeneID:140745098"; db_xref "GenBank:XP_072932971.1"; gbkey "CDS"; gene "LOC140745098"; product "organic cation transporter protein-like isoform X1"; protein_id "XP_072932971.1"; exon_number "5";
NW_027332217.1	Gnomon	CDS	15842853	15843488	.	-	2	gene_id "LOC140745098"; transcript_id "XM_073076870.1"; db_xref "GeneID:140745098"; db_xref "GenBank:XP_072932971.1"; gbkey "CDS"; gene "LOC140745098"; product "organic cation transporter protein-like isoform X1"; protein_id "XP_072932971.1"; exon_number "6";
NW_027332217.1	Gnomon	CDS	15842344	15842525	.	-	2	gene_id "LOC140745098"; transcript_id "XM_073076870.1"; db_xref "GeneID:140745098"; db_xref "GenBank:XP_072932971.1"; gbkey "CDS"; gene "LOC140745098"; product "organic cation transporter protein-like isoform X1"; protein_id "XP_072932971.1"; exon_number "7";
NW_027332217.1	Gnomon	CDS	15841403	15841609	.	-	0	gene_id "LOC140745098"; transcript_id "XM_073076870.1"; db_xref "GeneID:140745098"; db_xref "GenBank:XP_072932971.1"; gbkey "CDS"; gene "LOC140745098"; product "organic cation transporter protein-like isoform X1"; protein_id "XP_072932971.1"; exon_number "8";
NW_027332217.1	Gnomon	start_codon	15879409	15879411	.	-	0	gene_id "LOC140745098"; transcript_id "XM_073076870.1"; db_xref "GeneID:140745098"; db_xref "GenBank:XP_072932971.1"; gbkey "CDS"; gene "LOC140745098"; product "organic cation transporter protein-like isoform X1"; protein_id "XP_072932971.1"; exon_number "2";
NW_027332217.1	Gnomon	stop_codon	15841400	15841402	.	-	0	gene_id "LOC140745098"; transcript_id "XM_073076870.1"; db_xref "GeneID:140745098"; db_xref "GenBank:XP_072932971.1"; gbkey "CDS"; gene "LOC140745098"; product "organic cation transporter protein-like isoform X1"; protein_id "XP_072932971.1"; exon_number "8";
NW_027332217.1	Gnomon	transcript	15840377	15862237	.	-	.	gene_id "LOC140745098"; transcript_id "XM_073076871.1"; db_xref "GeneID:140745098"; db_xref "GenBank:XM_073076871.1"; experiment "COORDINATES: polyA evidence [ECO:0006239]"; gbkey "mRNA"; gene "LOC140745098"; model_evidence "Supporting evidence includes similarity to: 4 Proteins"; product "organic cation transporter protein-like, transcript variant X2"; transcript_biotype "mRNA";
NW_027332217.1	Gnomon	exon	15861910	15862237	.	-	.	gene_id "LOC140745098"; transcript_id "XM_073076871.1"; db_xref "GeneID:140745098"; db_xref "GenBank:XM_073076871.1"; experiment "COORDINATES: polyA evidence [ECO:0006239]"; gene "LOC140745098"; model_evidence "Supporting evidence includes similarity to: 4 Proteins"; product "organic cation transporter protein-like, transcript variant X2"; transcript_biotype "mRNA"; exon_number "1";
NW_027332217.1	Gnomon	exon	15846551	15846761	.	-	.	gene_id "LOC140745098"; transcript_id "XM_073076871.1"; db_xref "GeneID:140745098"; db_xref "GenBank:XM_073076871.1"; experiment "COORDINATES: polyA evidence [ECO:0006239]"; gene "LOC140745098"; model_evidence "Supporting evidence includes similarity to: 4 Proteins"; product "organic cation transporter protein-like, transcript variant X2"; transcript_biotype "mRNA"; exon_number "2";
NW_027332217.1	Gnomon	exon	15843842	15843942	.	-	.	gene_id "LOC140745098"; transcript_id "XM_073076871.1"; db_xref "GeneID:140745098"; db_xref "GenBank:XM_073076871.1"; experiment "COORDINATES: polyA evidence [ECO:0006239]"; gene "LOC140745098"; model_evidence "Supporting evidence includes similarity to: 4 Proteins"; product "organic cation transporter protein-like, transcript variant X2"; transcript_biotype "mRNA"; exon_number "3";
NW_027332217.1	Gnomon	exon	15843573	15843727	.	-	.	gene_id "LOC140745098"; transcript_id "XM_073076871.1"; db_xref "GeneID:140745098"; db_xref "GenBank:XM_073076871.1"; experiment "COORDINATES: polyA evidence [ECO:0006239]"; gene "LOC140745098"; model_evidence "Supporting evidence includes similarity to: 4 Proteins"; product "organic cation transporter protein-like, transcript variant X2"; transcript_biotype "mRNA"; exon_number "4";
NW_027332217.1	Gnomon	exon	15842853	15843488	.	-	.	gene_id "LOC140745098"; transcript_id "XM_073076871.1"; db_xref "GeneID:140745098"; db_xref "GenBank:XM_073076871.1"; experiment "COORDINATES: polyA evidence [ECO:0006239]"; gene "LOC140745098"; model_evidence "Supporting evidence includes similarity to: 4 Proteins"; product "organic cation transporter protein-like, transcript variant X2"; transcript_biotype "mRNA"; exon_number "5";
NW_027332217.1	Gnomon	exon	15842344	15842525	.	-	.	gene_id "LOC140745098"; transcript_id "XM_073076871.1"; db_xref "GeneID:140745098"; db_xref "GenBank:XM_073076871.1"; experiment "COORDINATES: polyA evidence [ECO:0006239]"; gene "LOC140745098"; model_evidence "Supporting evidence includes similarity to: 4 Proteins"; product "organic cation transporter protein-like, transcript variant X2"; transcript_biotype "mRNA"; exon_number "6";
NW_027332217.1	Gnomon	exon	15840377	15841609	.	-	.	gene_id "LOC140745098"; transcript_id "XM_073076871.1"; db_xref "GeneID:140745098"; db_xref "GenBank:XM_073076871.1"; experiment "COORDINATES: polyA evidence [ECO:0006239]"; gene "LOC140745098"; model_evidence "Supporting evidence includes similarity to: 4 Proteins"; product "organic cation transporter protein-like, transcript variant X2"; transcript_biotype "mRNA"; exon_number "7";
NW_027332217.1	Gnomon	CDS	15861910	15862073	.	-	0	gene_id "LOC140745098"; transcript_id "XM_073076871.1"; db_xref "GeneID:140745098"; db_xref "GenBank:XP_072932972.1"; gbkey "CDS"; gene "LOC140745098"; product "organic cation transporter protein-like isoform X2"; protein_id "XP_072932972.1"; exon_number "1";
NW_027332217.1	Gnomon	CDS	15846551	15846761	.	-	1	gene_id "LOC140745098"; transcript_id "XM_073076871.1"; db_xref "GeneID:140745098"; db_xref "GenBank:XP_072932972.1"; gbkey "CDS"; gene "LOC140745098"; product "organic cation transporter protein-like isoform X2"; protein_id "XP_072932972.1"; exon_number "2";
NW_027332217.1	Gnomon	CDS	15843842	15843942	.	-	0	gene_id "LOC140745098"; transcript_id "XM_073076871.1"; db_xref "GeneID:140745098"; db_xref "GenBank:XP_072932972.1"; gbkey "CDS"; gene "LOC140745098"; product "organic cation transporter protein-like isoform X2"; protein_id "XP_072932972.1"; exon_number "3";
NW_027332217.1	Gnomon	CDS	15843573	15843727	.	-	1	gene_id "LOC140745098"; transcript_id "XM_073076871.1"; db_xref "GeneID:140745098"; db_xref "GenBank:XP_072932972.1"; gbkey "CDS"; gene "LOC140745098"; product "organic cation transporter protein-like isoform X2"; protein_id "XP_072932972.1"; exon_number "4";
NW_027332217.1	Gnomon	CDS	15842853	15843488	.	-	2	gene_id "LOC140745098"; transcript_id "XM_073076871.1"; db_xref "GeneID:140745098"; db_xref "GenBank:XP_072932972.1"; gbkey "CDS"; gene "LOC140745098"; product "organic cation transporter protein-like isoform X2"; protein_id "XP_072932972.1"; exon_number "5";
NW_027332217.1	Gnomon	CDS	15842344	15842525	.	-	2	gene_id "LOC140745098"; transcript_id "XM_073076871.1"; db_xref "GeneID:140745098"; db_xref "GenBank:XP_072932972.1"; gbkey "CDS"; gene "LOC140745098"; product "organic cation transporter protein-like isoform X2"; protein_id "XP_072932972.1"; exon_number "6";
NW_027332217.1	Gnomon	CDS	15841403	15841609	.	-	0	gene_id "LOC140745098"; transcript_id "XM_073076871.1"; db_xref "GeneID:140745098"; db_xref "GenBank:XP_072932972.1"; gbkey "CDS"; gene "LOC140745098"; product "organic cation transporter protein-like isoform X2"; protein_id "XP_072932972.1"; exon_number "7";
NW_027332217.1	Gnomon	start_codon	15862071	15862073	.	-	0	gene_id "LOC140745098"; transcript_id "XM_073076871.1"; db_xref "GeneID:140745098"; db_xref "GenBank:XP_072932972.1"; gbkey "CDS"; gene "LOC140745098"; product "organic cation transporter protein-like isoform X2"; protein_id "XP_072932972.1"; exon_number "1";
NW_027332217.1	Gnomon	stop_codon	15841400	15841402	.	-	0	gene_id "LOC140745098"; transcript_id "XM_073076871.1"; db_xref "GeneID:140745098"; db_xref "GenBank:XP_072932972.1"; gbkey "CDS"; gene "LOC140745098"; product "organic cation transporter protein-like isoform X2"; protein_id "XP_072932972.1"; exon_number "7";
NW_027332217.1	Gnomon	gene	15850379	15851183	.	-	.	gene_id "LOC140744676"; transcript_id ""; db_xref "GeneID:140744676"; description "uncharacterized LOC140744676"; gbkey "Gene"; gene "LOC140744676"; gene_biotype "lncRNA";
NW_027332217.1	Gnomon	transcript	15850379	15851183	.	-	.	gene_id "LOC140744676"; transcript_id "XR_012102578.1"; db_xref "GeneID:140744676"; db_xref "GenBank:XR_012102578.1"; experiment "COORDINATES: polyA evidence [ECO:0006239]"; gbkey "ncRNA"; gene "LOC140744676"; product "uncharacterized lncRNA"; transcript_biotype "lnc_RNA";
NW_027332217.1	Gnomon	exon	15851099	15851183	.	-	.	gene_id "LOC140744676"; transcript_id "XR_012102578.1"; db_xref "GeneID:140744676"; db_xref "GenBank:XR_012102578.1"; experiment "COORDINATES: polyA evidence [ECO:0006239]"; gene "LOC140744676"; product "uncharacterized lncRNA"; transcript_biotype "lnc_RNA"; exon_number "1";
NW_027332217.1	Gnomon	exon	15850379	15850920	.	-	.	gene_id "LOC140744676"; transcript_id "XR_012102578.1"; db_xref "GeneID:140744676"; db_xref "GenBank:XR_012102578.1"; experiment "COORDINATES: polyA evidence [ECO:0006239]"; gene "LOC140744676"; product "uncharacterized lncRNA"; transcript_biotype "lnc_RNA"; exon_number "2";
NW_027332217.1	Gnomon	gene	15865352	15866043	.	-	.	gene_id "LOC140745097"; transcript_id ""; db_xref "GeneID:140745097"; description "uncharacterized LOC140745097"; gbkey "Gene"; gene "LOC140745097"; gene_biotype "lncRNA";
NW_027332217.1	Gnomon	transcript	15865352	15866043	.	-	.	gene_id "LOC140745097"; transcript_id "XR_012102621.1"; db_xref "GeneID:140745097"; db_xref "GenBank:XR_012102621.1"; experiment "COORDINATES: polyA evidence [ECO:0006239]"; gbkey "ncRNA"; gene "LOC140745097"; product "uncharacterized lncRNA"; transcript_biotype "lnc_RNA";
NW_027332217.1	Gnomon	exon	15865680	15866043	.	-	.	gene_id "LOC140745097"; transcript_id "XR_012102621.1"; db_xref "GeneID:140745097"; db_xref "GenBank:XR_012102621.1"; experiment "COORDINATES: polyA evidence [ECO:0006239]"; gene "LOC140745097"; product "uncharacterized lncRNA"; transcript_biotype "lnc_RNA"; exon_number "1";
NW_027332217.1	Gnomon	exon	15865352	15865586	.	-	.	gene_id "LOC140745097"; transcript_id "XR_012102621.1"; db_xref "GeneID:140745097"; db_xref "GenBank:XR_012102621.1"; experiment "COORDINATES: polyA evidence [ECO:0006239]"; gene "LOC140745097"; product "uncharacterized lncRNA"; transcript_biotype "lnc_RNA"; exon_number "2";
NW_027332217.1	Gnomon	gene	15882726	15906060	.	-	.	gene_id "LOC140745099"; transcript_id ""; db_xref "GeneID:140745099"; description "solute carrier family 22 member 6-like"; gbkey "Gene"; gene "LOC140745099"; gene_biotype "protein_coding";
NW_027332217.1	Gnomon	transcript	15882726	15906060	.	-	.	gene_id "LOC140745099"; transcript_id "XM_073076872.1"; db_xref "GeneID:140745099"; db_xref "GenBank:XM_073076872.1"; gbkey "mRNA"; gene "LOC140745099"; model_evidence "Supporting evidence includes similarity to: 5 Proteins"; product "solute carrier family 22 member 6-like"; transcript_biotype "mRNA";
NW_027332217.1	Gnomon	exon	15905511	15906060	.	-	.	gene_id "LOC140745099"; transcript_id "XM_073076872.1"; db_xref "GeneID:140745099"; db_xref "GenBank:XM_073076872.1"; gene "LOC140745099"; model_evidence "Supporting evidence includes similarity to: 5 Proteins"; product "solute carrier family 22 member 6-like"; transcript_biotype "mRNA"; exon_number "1";
NW_027332217.1	Gnomon	exon	15892497	15892719	.	-	.	gene_id "LOC140745099"; transcript_id "XM_073076872.1"; db_xref "GeneID:140745099"; db_xref "GenBank:XM_073076872.1"; gene "LOC140745099"; model_evidence "Supporting evidence includes similarity to: 5 Proteins"; product "solute carrier family 22 member 6-like"; transcript_biotype "mRNA"; exon_number "2";
NW_027332217.1	Gnomon	exon	15888864	15888964	.	-	.	gene_id "LOC140745099"; transcript_id "XM_073076872.1"; db_xref "GeneID:140745099"; db_xref "GenBank:XM_073076872.1"; gene "LOC140745099"; model_evidence "Supporting evidence includes similarity to: 5 Proteins"; product "solute carrier family 22 member 6-like"; transcript_biotype "mRNA"; exon_number "3";
NW_027332217.1	Gnomon	exon	15886975	15887129	.	-	.	gene_id "LOC140745099"; transcript_id "XM_073076872.1"; db_xref "GeneID:140745099"; db_xref "GenBank:XM_073076872.1"; gene "LOC140745099"; model_evidence "Supporting evidence includes similarity to: 5 Proteins"; product "solute carrier family 22 member 6-like"; transcript_biotype "mRNA"; exon_number "4";
NW_027332217.1	Gnomon	exon	15885861	15886227	.	-	.	gene_id "LOC140745099"; transcript_id "XM_073076872.1"; db_xref "GeneID:140745099"; db_xref "GenBank:XM_073076872.1"; gene "LOC140745099"; model_evidence "Supporting evidence includes similarity to: 5 Proteins"; product "solute carrier family 22 member 6-like"; transcript_biotype "mRNA"; exon_number "5";
NW_027332217.1	Gnomon	exon	15885218	15885477	.	-	.	gene_id "LOC140745099"; transcript_id "XM_073076872.1"; db_xref "GeneID:140745099"; db_xref "GenBank:XM_073076872.1"; gene "LOC140745099"; model_evidence "Supporting evidence includes similarity to: 5 Proteins"; product "solute carrier family 22 member 6-like"; transcript_biotype "mRNA"; exon_number "6";
NW_027332217.1	Gnomon	exon	15883841	15884022	.	-	.	gene_id "LOC140745099"; transcript_id "XM_073076872.1"; db_xref "GeneID:140745099"; db_xref "GenBank:XM_073076872.1"; gene "LOC140745099"; model_evidence "Supporting evidence includes similarity to: 5 Proteins"; product "solute carrier family 22 member 6-like"; transcript_biotype "mRNA"; exon_number "7";
NW_027332217.1	Gnomon	exon	15882726	15883227	.	-	.	gene_id "LOC140745099"; transcript_id "XM_073076872.1"; db_xref "GeneID:140745099"; db_xref "GenBank:XM_073076872.1"; gene "LOC140745099"; model_evidence "Supporting evidence includes similarity to: 5 Proteins"; product "solute carrier family 22 member 6-like"; transcript_biotype "mRNA"; exon_number "8";
NW_027332217.1	Gnomon	CDS	15905511	15905641	.	-	0	gene_id "LOC140745099"; transcript_id "XM_073076872.1"; db_xref "GeneID:140745099"; db_xref "GenBank:XP_072932973.1"; gbkey "CDS"; gene "LOC140745099"; product "solute carrier family 22 member 6-like"; protein_id "XP_072932973.1"; exon_number "1";
NW_027332217.1	Gnomon	CDS	15892497	15892719	.	-	1	gene_id "LOC140745099"; transcript_id "XM_073076872.1"; db_xref "GeneID:140745099"; db_xref "GenBank:XP_072932973.1"; gbkey "CDS"; gene "LOC140745099"; product "solute carrier family 22 member 6-like"; protein_id "XP_072932973.1"; exon_number "2";
NW_027332217.1	Gnomon	CDS	15888864	15888964	.	-	0	gene_id "LOC140745099"; transcript_id "XM_073076872.1"; db_xref "GeneID:140745099"; db_xref "GenBank:XP_072932973.1"; gbkey "CDS"; gene "LOC140745099"; product "solute carrier family 22 member 6-like"; protein_id "XP_072932973.1"; exon_number "3";
NW_027332217.1	Gnomon	CDS	15886975	15887129	.	-	1	gene_id "LOC140745099"; transcript_id "XM_073076872.1"; db_xref "GeneID:140745099"; db_xref "GenBank:XP_072932973.1"; gbkey "CDS"; gene "LOC140745099"; product "solute carrier family 22 member 6-like"; protein_id "XP_072932973.1"; exon_number "4";
NW_027332217.1	Gnomon	CDS	15885861	15886227	.	-	2	gene_id "LOC140745099"; transcript_id "XM_073076872.1"; db_xref "GeneID:140745099"; db_xref "GenBank:XP_072932973.1"; gbkey "CDS"; gene "LOC140745099"; product "solute carrier family 22 member 6-like"; protein_id "XP_072932973.1"; exon_number "5";
NW_027332217.1	Gnomon	CDS	15885218	15885477	.	-	1	gene_id "LOC140745099"; transcript_id "XM_073076872.1"; db_xref "GeneID:140745099"; db_xref "GenBank:XP_072932973.1"; gbkey "CDS"; gene "LOC140745099"; product "solute carrier family 22 member 6-like"; protein_id "XP_072932973.1"; exon_number "6";
NW_027332217.1	Gnomon	CDS	15883841	15884022	.	-	2	gene_id "LOC140745099"; transcript_id "XM_073076872.1"; db_xref "GeneID:140745099"; db_xref "GenBank:XP_072932973.1"; gbkey "CDS"; gene "LOC140745099"; product "solute carrier family 22 member 6-like"; protein_id "XP_072932973.1"; exon_number "7";
NW_027332217.1	Gnomon	CDS	15883078	15883227	.	-	0	gene_id "LOC140745099"; transcript_id "XM_073076872.1"; db_xref "GeneID:140745099"; db_xref "GenBank:XP_072932973.1"; gbkey "CDS"; gene "LOC140745099"; product "solute carrier family 22 member 6-like"; protein_id "XP_072932973.1"; exon_number "8";
NW_027332217.1	Gnomon	start_codon	15905639	15905641	.	-	0	gene_id "LOC140745099"; transcript_id "XM_073076872.1"; db_xref "GeneID:140745099"; db_xref "GenBank:XP_072932973.1"; gbkey "CDS"; gene "LOC140745099"; product "solute carrier family 22 member 6-like"; protein_id "XP_072932973.1"; exon_number "1";
NW_027332217.1	Gnomon	stop_codon	15883075	15883077	.	-	0	gene_id "LOC140745099"; transcript_id "XM_073076872.1"; db_xref "GeneID:140745099"; db_xref "GenBank:XP_072932973.1"; gbkey "CDS"; gene "LOC140745099"; product "solute carrier family 22 member 6-like"; protein_id "XP_072932973.1"; exon_number "8";
NW_027332217.1	Gnomon	gene	15906984	15927612	.	+	.	gene_id "LOC140745100"; transcript_id ""; db_xref "GeneID:140745100"; description "organic cation transporter protein-like"; gbkey "Gene"; gene "LOC140745100"; gene_biotype "protein_coding";
NW_027332217.1	Gnomon	transcript	15906984	15927612	.	+	.	gene_id "LOC140745100"; transcript_id "XM_073076873.1"; db_xref "GeneID:140745100"; db_xref "GenBank:XM_073076873.1"; gbkey "mRNA"; gene "LOC140745100"; model_evidence "Supporting evidence includes similarity to: 4 Proteins"; product "organic cation transporter protein-like"; transcript_biotype "mRNA";
NW_027332217.1	Gnomon	exon	15906984	15907504	.	+	.	gene_id "LOC140745100"; transcript_id "XM_073076873.1"; db_xref "GeneID:140745100"; db_xref "GenBank:XM_073076873.1"; gene "LOC140745100"; model_evidence "Supporting evidence includes similarity to: 4 Proteins"; product "organic cation transporter protein-like"; transcript_biotype "mRNA"; exon_number "1";
NW_027332217.1	Gnomon	exon	15910365	15910569	.	+	.	gene_id "LOC140745100"; transcript_id "XM_073076873.1"; db_xref "GeneID:140745100"; db_xref "GenBank:XM_073076873.1"; gene "LOC140745100"; model_evidence "Supporting evidence includes similarity to: 4 Proteins"; product "organic cation transporter protein-like"; transcript_biotype "mRNA"; exon_number "2";
NW_027332217.1	Gnomon	exon	15911009	15911109	.	+	.	gene_id "LOC140745100"; transcript_id "XM_073076873.1"; db_xref "GeneID:140745100"; db_xref "GenBank:XM_073076873.1"; gene "LOC140745100"; model_evidence "Supporting evidence includes similarity to: 4 Proteins"; product "organic cation transporter protein-like"; transcript_biotype "mRNA"; exon_number "3";
NW_027332217.1	Gnomon	exon	15912249	15912403	.	+	.	gene_id "LOC140745100"; transcript_id "XM_073076873.1"; db_xref "GeneID:140745100"; db_xref "GenBank:XM_073076873.1"; gene "LOC140745100"; model_evidence "Supporting evidence includes similarity to: 4 Proteins"; product "organic cation transporter protein-like"; transcript_biotype "mRNA"; exon_number "4";
NW_027332217.1	Gnomon	exon	15918221	15918480	.	+	.	gene_id "LOC140745100"; transcript_id "XM_073076873.1"; db_xref "GeneID:140745100"; db_xref "GenBank:XM_073076873.1"; gene "LOC140745100"; model_evidence "Supporting evidence includes similarity to: 4 Proteins"; product "organic cation transporter protein-like"; transcript_biotype "mRNA"; exon_number "5";
NW_027332217.1	Gnomon	exon	15919018	15919217	.	+	.	gene_id "LOC140745100"; transcript_id "XM_073076873.1"; db_xref "GeneID:140745100"; db_xref "GenBank:XM_073076873.1"; gene "LOC140745100"; model_evidence "Supporting evidence includes similarity to: 4 Proteins"; product "organic cation transporter protein-like"; transcript_biotype "mRNA"; exon_number "6";
NW_027332217.1	Gnomon	exon	15923630	15923775	.	+	.	gene_id "LOC140745100"; transcript_id "XM_073076873.1"; db_xref "GeneID:140745100"; db_xref "GenBank:XM_073076873.1"; gene "LOC140745100"; model_evidence "Supporting evidence includes similarity to: 4 Proteins"; product "organic cation transporter protein-like"; transcript_biotype "mRNA"; exon_number "7";
NW_027332217.1	Gnomon	exon	15924164	15924345	.	+	.	gene_id "LOC140745100"; transcript_id "XM_073076873.1"; db_xref "GeneID:140745100"; db_xref "GenBank:XM_073076873.1"; gene "LOC140745100"; model_evidence "Supporting evidence includes similarity to: 4 Proteins"; product "organic cation transporter protein-like"; transcript_biotype "mRNA"; exon_number "8";
NW_027332217.1	Gnomon	exon	15925423	15927612	.	+	.	gene_id "LOC140745100"; transcript_id "XM_073076873.1"; db_xref "GeneID:140745100"; db_xref "GenBank:XM_073076873.1"; gene "LOC140745100"; model_evidence "Supporting evidence includes similarity to: 4 Proteins"; product "organic cation transporter protein-like"; transcript_biotype "mRNA"; exon_number "9";
NW_027332217.1	Gnomon	CDS	15906984	15907504	.	+	0	gene_id "LOC140745100"; transcript_id "XM_073076873.1"; db_xref "GeneID:140745100"; db_xref "GenBank:XP_072932974.1"; gbkey "CDS"; gene "LOC140745100"; product "organic cation transporter protein-like"; protein_id "XP_072932974.1"; exon_number "1";
NW_027332217.1	Gnomon	CDS	15910365	15910569	.	+	1	gene_id "LOC140745100"; transcript_id "XM_073076873.1"; db_xref "GeneID:140745100"; db_xref "GenBank:XP_072932974.1"; gbkey "CDS"; gene "LOC140745100"; product "organic cation transporter protein-like"; protein_id "XP_072932974.1"; exon_number "2";
NW_027332217.1	Gnomon	CDS	15911009	15911109	.	+	0	gene_id "LOC140745100"; transcript_id "XM_073076873.1"; db_xref "GeneID:140745100"; db_xref "GenBank:XP_072932974.1"; gbkey "CDS"; gene "LOC140745100"; product "organic cation transporter protein-like"; protein_id "XP_072932974.1"; exon_number "3";
NW_027332217.1	Gnomon	CDS	15912249	15912403	.	+	1	gene_id "LOC140745100"; transcript_id "XM_073076873.1"; db_xref "GeneID:140745100"; db_xref "GenBank:XP_072932974.1"; gbkey "CDS"; gene "LOC140745100"; product "organic cation transporter protein-like"; protein_id "XP_072932974.1"; exon_number "4";
NW_027332217.1	Gnomon	CDS	15918221	15918480	.	+	2	gene_id "LOC140745100"; transcript_id "XM_073076873.1"; db_xref "GeneID:140745100"; db_xref "GenBank:XP_072932974.1"; gbkey "CDS"; gene "LOC140745100"; product "organic cation transporter protein-like"; protein_id "XP_072932974.1"; exon_number "5";
NW_027332217.1	Gnomon	CDS	15919018	15919217	.	+	0	gene_id "LOC140745100"; transcript_id "XM_073076873.1"; db_xref "GeneID:140745100"; db_xref "GenBank:XP_072932974.1"; gbkey "CDS"; gene "LOC140745100"; product "organic cation transporter protein-like"; protein_id "XP_072932974.1"; exon_number "6";
NW_027332217.1	Gnomon	CDS	15923630	15923775	.	+	1	gene_id "LOC140745100"; transcript_id "XM_073076873.1"; db_xref "GeneID:140745100"; db_xref "GenBank:XP_072932974.1"; gbkey "CDS"; gene "LOC140745100"; product "organic cation transporter protein-like"; protein_id "XP_072932974.1"; exon_number "7";
NW_027332217.1	Gnomon	CDS	15924164	15924345	.	+	2	gene_id "LOC140745100"; transcript_id "XM_073076873.1"; db_xref "GeneID:140745100"; db_xref "GenBank:XP_072932974.1"; gbkey "CDS"; gene "LOC140745100"; product "organic cation transporter protein-like"; protein_id "XP_072932974.1"; exon_number "8";
NW_027332217.1	Gnomon	CDS	15925423	15925581	.	+	0	gene_id "LOC140745100"; transcript_id "XM_073076873.1"; db_xref "GeneID:140745100"; db_xref "GenBank:XP_072932974.1"; gbkey "CDS"; gene "LOC140745100"; product "organic cation transporter protein-like"; protein_id "XP_072932974.1"; exon_number "9";
NW_027332217.1	Gnomon	start_codon	15906984	15906986	.	+	0	gene_id "LOC140745100"; transcript_id "XM_073076873.1"; db_xref "GeneID:140745100"; db_xref "GenBank:XP_072932974.1"; gbkey "CDS"; gene "LOC140745100"; product "organic cation transporter protein-like"; protein_id "XP_072932974.1"; exon_number "1";
NW_027332217.1	Gnomon	stop_codon	15925582	15925584	.	+	0	gene_id "LOC140745100"; transcript_id "XM_073076873.1"; db_xref "GeneID:140745100"; db_xref "GenBank:XP_072932974.1"; gbkey "CDS"; gene "LOC140745100"; product "organic cation transporter protein-like"; protein_id "XP_072932974.1"; exon_number "9";
NW_027332217.1	Gnomon	gene	15927708	15939681	.	-	.	gene_id "Cln7"; transcript_id ""; db_xref "GeneID:140745101"; description "CLN7/MFS domain-containing 8"; gbkey "Gene"; gene "Cln7"; gene_biotype "protein_coding";
NW_027332217.1	Gnomon	transcript	15927708	15939681	.	-	.	gene_id "Cln7"; transcript_id "XM_073076874.1"; db_xref "GeneID:140745101"; db_xref "GenBank:XM_073076874.1"; experiment "COORDINATES: polyA evidence [ECO:0006239]"; gbkey "mRNA"; gene "Cln7"; model_evidence "Supporting evidence includes similarity to: 8 Proteins"; product "CLN7/MFS domain-containing 8"; transcript_biotype "mRNA";
NW_027332217.1	Gnomon	exon	15939170	15939681	.	-	.	gene_id "Cln7"; transcript_id "XM_073076874.1"; db_xref "GeneID:140745101"; db_xref "GenBank:XM_073076874.1"; experiment "COORDINATES: polyA evidence [ECO:0006239]"; gene "Cln7"; model_evidence "Supporting evidence includes similarity to: 8 Proteins"; product "CLN7/MFS domain-containing 8"; transcript_biotype "mRNA"; exon_number "1";
NW_027332217.1	Gnomon	exon	15932416	15932659	.	-	.	gene_id "Cln7"; transcript_id "XM_073076874.1"; db_xref "GeneID:140745101"; db_xref "GenBank:XM_073076874.1"; experiment "COORDINATES: polyA evidence [ECO:0006239]"; gene "Cln7"; model_evidence "Supporting evidence includes similarity to: 8 Proteins"; product "CLN7/MFS domain-containing 8"; transcript_biotype "mRNA"; exon_number "2";
NW_027332217.1	Gnomon	exon	15931901	15932224	.	-	.	gene_id "Cln7"; transcript_id "XM_073076874.1"; db_xref "GeneID:140745101"; db_xref "GenBank:XM_073076874.1"; experiment "COORDINATES: polyA evidence [ECO:0006239]"; gene "Cln7"; model_evidence "Supporting evidence includes similarity to: 8 Proteins"; product "CLN7/MFS domain-containing 8"; transcript_biotype "mRNA"; exon_number "3";
NW_027332217.1	Gnomon	exon	15931100	15931346	.	-	.	gene_id "Cln7"; transcript_id "XM_073076874.1"; db_xref "GeneID:140745101"; db_xref "GenBank:XM_073076874.1"; experiment "COORDINATES: polyA evidence [ECO:0006239]"; gene "Cln7"; model_evidence "Supporting evidence includes similarity to: 8 Proteins"; product "CLN7/MFS domain-containing 8"; transcript_biotype "mRNA"; exon_number "4";
NW_027332217.1	Gnomon	exon	15930485	15930758	.	-	.	gene_id "Cln7"; transcript_id "XM_073076874.1"; db_xref "GeneID:140745101"; db_xref "GenBank:XM_073076874.1"; experiment "COORDINATES: polyA evidence [ECO:0006239]"; gene "Cln7"; model_evidence "Supporting evidence includes similarity to: 8 Proteins"; product "CLN7/MFS domain-containing 8"; transcript_biotype "mRNA"; exon_number "5";
NW_027332217.1	Gnomon	exon	15929847	15930031	.	-	.	gene_id "Cln7"; transcript_id "XM_073076874.1"; db_xref "GeneID:140745101"; db_xref "GenBank:XM_073076874.1"; experiment "COORDINATES: polyA evidence [ECO:0006239]"; gene "Cln7"; model_evidence "Supporting evidence includes similarity to: 8 Proteins"; product "CLN7/MFS domain-containing 8"; transcript_biotype "mRNA"; exon_number "6";
NW_027332217.1	Gnomon	exon	15927708	15929075	.	-	.	gene_id "Cln7"; transcript_id "XM_073076874.1"; db_xref "GeneID:140745101"; db_xref "GenBank:XM_073076874.1"; experiment "COORDINATES: polyA evidence [ECO:0006239]"; gene "Cln7"; model_evidence "Supporting evidence includes similarity to: 8 Proteins"; product "CLN7/MFS domain-containing 8"; transcript_biotype "mRNA"; exon_number "7";
NW_027332217.1	Gnomon	CDS	15939170	15939355	.	-	0	gene_id "Cln7"; transcript_id "XM_073076874.1"; db_xref "GeneID:140745101"; db_xref "GenBank:XP_072932975.1"; gbkey "CDS"; gene "Cln7"; product "major facilitator superfamily domain-containing protein 8"; protein_id "XP_072932975.1"; exon_number "1";
NW_027332217.1	Gnomon	CDS	15932416	15932659	.	-	0	gene_id "Cln7"; transcript_id "XM_073076874.1"; db_xref "GeneID:140745101"; db_xref "GenBank:XP_072932975.1"; gbkey "CDS"; gene "Cln7"; product "major facilitator superfamily domain-containing protein 8"; protein_id "XP_072932975.1"; exon_number "2";
NW_027332217.1	Gnomon	CDS	15931901	15932224	.	-	2	gene_id "Cln7"; transcript_id "XM_073076874.1"; db_xref "GeneID:140745101"; db_xref "GenBank:XP_072932975.1"; gbkey "CDS"; gene "Cln7"; product "major facilitator superfamily domain-containing protein 8"; protein_id "XP_072932975.1"; exon_number "3";
NW_027332217.1	Gnomon	CDS	15931100	15931346	.	-	2	gene_id "Cln7"; transcript_id "XM_073076874.1"; db_xref "GeneID:140745101"; db_xref "GenBank:XP_072932975.1"; gbkey "CDS"; gene "Cln7"; product "major facilitator superfamily domain-containing protein 8"; protein_id "XP_072932975.1"; exon_number "4";
NW_027332217.1	Gnomon	CDS	15930485	15930758	.	-	1	gene_id "Cln7"; transcript_id "XM_073076874.1"; db_xref "GeneID:140745101"; db_xref "GenBank:XP_072932975.1"; gbkey "CDS"; gene "Cln7"; product "major facilitator superfamily domain-containing protein 8"; protein_id "XP_072932975.1"; exon_number "5";
NW_027332217.1	Gnomon	CDS	15929847	15930031	.	-	0	gene_id "Cln7"; transcript_id "XM_073076874.1"; db_xref "GeneID:140745101"; db_xref "GenBank:XP_072932975.1"; gbkey "CDS"; gene "Cln7"; product "major facilitator superfamily domain-containing protein 8"; protein_id "XP_072932975.1"; exon_number "6";
NW_027332217.1	Gnomon	CDS	15928934	15929075	.	-	1	gene_id "Cln7"; transcript_id "XM_073076874.1"; db_xref "GeneID:140745101"; db_xref "GenBank:XP_072932975.1"; gbkey "CDS"; gene "Cln7"; product "major facilitator superfamily domain-containing protein 8"; protein_id "XP_072932975.1"; exon_number "7";
NW_027332217.1	Gnomon	start_codon	15939353	15939355	.	-	0	gene_id "Cln7"; transcript_id "XM_073076874.1"; db_xref "GeneID:140745101"; db_xref "GenBank:XP_072932975.1"; gbkey "CDS"; gene "Cln7"; product "major facilitator superfamily domain-containing protein 8"; protein_id "XP_072932975.1"; exon_number "1";
NW_027332217.1	Gnomon	stop_codon	15928931	15928933	.	-	0	gene_id "Cln7"; transcript_id "XM_073076874.1"; db_xref "GeneID:140745101"; db_xref "GenBank:XP_072932975.1"; gbkey "CDS"; gene "Cln7"; product "major facilitator superfamily domain-containing protein 8"; protein_id "XP_072932975.1"; exon_number "7";
NW_027332217.1	Gnomon	gene	15941865	15943446	.	+	.	gene_id "LOC140745104"; transcript_id ""; db_xref "GeneID:140745104"; description "uncharacterized LOC140745104"; gbkey "Gene"; gene "LOC140745104"; gene_biotype "protein_coding";
NW_027332217.1	Gnomon	transcript	15941865	15943446	.	+	.	gene_id "LOC140745104"; transcript_id "XM_073076876.1"; db_xref "GeneID:140745104"; db_xref "GenBank:XM_073076876.1"; experiment "COORDINATES: polyA evidence [ECO:0006239]"; gbkey "mRNA"; gene "LOC140745104"; model_evidence "Supporting evidence includes similarity to: 6 Proteins"; product "uncharacterized protein"; transcript_biotype "mRNA";
NW_027332217.1	Gnomon	exon	15941865	15942037	.	+	.	gene_id "LOC140745104"; transcript_id "XM_073076876.1"; db_xref "GeneID:140745104"; db_xref "GenBank:XM_073076876.1"; experiment "COORDINATES: polyA evidence [ECO:0006239]"; gene "LOC140745104"; model_evidence "Supporting evidence includes similarity to: 6 Proteins"; product "uncharacterized protein"; transcript_biotype "mRNA"; exon_number "1";
NW_027332217.1	Gnomon	exon	15942641	15942795	.	+	.	gene_id "LOC140745104"; transcript_id "XM_073076876.1"; db_xref "GeneID:140745104"; db_xref "GenBank:XM_073076876.1"; experiment "COORDINATES: polyA evidence [ECO:0006239]"; gene "LOC140745104"; model_evidence "Supporting evidence includes similarity to: 6 Proteins"; product "uncharacterized protein"; transcript_biotype "mRNA"; exon_number "2";
NW_027332217.1	Gnomon	exon	15943315	15943446	.	+	.	gene_id "LOC140745104"; transcript_id "XM_073076876.1"; db_xref "GeneID:140745104"; db_xref "GenBank:XM_073076876.1"; experiment "COORDINATES: polyA evidence [ECO:0006239]"; gene "LOC140745104"; model_evidence "Supporting evidence includes similarity to: 6 Proteins"; product "uncharacterized protein"; transcript_biotype "mRNA"; exon_number "3";
NW_027332217.1	Gnomon	CDS	15941992	15942037	.	+	0	gene_id "LOC140745104"; transcript_id "XM_073076876.1"; db_xref "GeneID:140745104"; db_xref "GenBank:XP_072932977.1"; gbkey "CDS"; gene "LOC140745104"; product "uncharacterized protein"; protein_id "XP_072932977.1"; exon_number "1";
NW_027332217.1	Gnomon	CDS	15942641	15942795	.	+	2	gene_id "LOC140745104"; transcript_id "XM_073076876.1"; db_xref "GeneID:140745104"; db_xref "GenBank:XP_072932977.1"; gbkey "CDS"; gene "LOC140745104"; product "uncharacterized protein"; protein_id "XP_072932977.1"; exon_number "2";
NW_027332217.1	Gnomon	CDS	15943315	15943368	.	+	0	gene_id "LOC140745104"; transcript_id "XM_073076876.1"; db_xref "GeneID:140745104"; db_xref "GenBank:XP_072932977.1"; gbkey "CDS"; gene "LOC140745104"; product "uncharacterized protein"; protein_id "XP_072932977.1"; exon_number "3";
NW_027332217.1	Gnomon	start_codon	15941992	15941994	.	+	0	gene_id "LOC140745104"; transcript_id "XM_073076876.1"; db_xref "GeneID:140745104"; db_xref "GenBank:XP_072932977.1"; gbkey "CDS"; gene "LOC140745104"; product "uncharacterized protein"; protein_id "XP_072932977.1"; exon_number "1";
NW_027332217.1	Gnomon	stop_codon	15943369	15943371	.	+	0	gene_id "LOC140745104"; transcript_id "XM_073076876.1"; db_xref "GeneID:140745104"; db_xref "GenBank:XP_072932977.1"; gbkey "CDS"; gene "LOC140745104"; product "uncharacterized protein"; protein_id "XP_072932977.1"; exon_number "3";
NW_027332217.1	Gnomon	gene	15943936	15951544	.	-	.	gene_id "LOC140745103"; transcript_id ""; db_xref "GeneID:140745103"; description "exocyst complex component 1-like"; gbkey "Gene"; gene "LOC140745103"; gene_biotype "protein_coding";
NW_027332217.1	Gnomon	transcript	15943936	15951544	.	-	.	gene_id "LOC140745103"; transcript_id "XM_073076875.1"; db_xref "GeneID:140745103"; db_xref "GenBank:XM_073076875.1"; experiment "COORDINATES: polyA evidence [ECO:0006239]"; gbkey "mRNA"; gene "LOC140745103"; model_evidence "Supporting evidence includes similarity to: 3 Proteins"; product "exocyst complex component 1-like"; transcript_biotype "mRNA";
NW_027332217.1	Gnomon	exon	15951028	15951544	.	-	.	gene_id "LOC140745103"; transcript_id "XM_073076875.1"; db_xref "GeneID:140745103"; db_xref "GenBank:XM_073076875.1"; experiment "COORDINATES: polyA evidence [ECO:0006239]"; gene "LOC140745103"; model_evidence "Supporting evidence includes similarity to: 3 Proteins"; product "exocyst complex component 1-like"; transcript_biotype "mRNA"; exon_number "1";
NW_027332217.1	Gnomon	exon	15949293	15949739	.	-	.	gene_id "LOC140745103"; transcript_id "XM_073076875.1"; db_xref "GeneID:140745103"; db_xref "GenBank:XM_073076875.1"; experiment "COORDINATES: polyA evidence [ECO:0006239]"; gene "LOC140745103"; model_evidence "Supporting evidence includes similarity to: 3 Proteins"; product "exocyst complex component 1-like"; transcript_biotype "mRNA"; exon_number "2";
NW_027332217.1	Gnomon	exon	15948798	15949154	.	-	.	gene_id "LOC140745103"; transcript_id "XM_073076875.1"; db_xref "GeneID:140745103"; db_xref "GenBank:XM_073076875.1"; experiment "COORDINATES: polyA evidence [ECO:0006239]"; gene "LOC140745103"; model_evidence "Supporting evidence includes similarity to: 3 Proteins"; product "exocyst complex component 1-like"; transcript_biotype "mRNA"; exon_number "3";
NW_027332217.1	Gnomon	exon	15948599	15948715	.	-	.	gene_id "LOC140745103"; transcript_id "XM_073076875.1"; db_xref "GeneID:140745103"; db_xref "GenBank:XM_073076875.1"; experiment "COORDINATES: polyA evidence [ECO:0006239]"; gene "LOC140745103"; model_evidence "Supporting evidence includes similarity to: 3 Proteins"; product "exocyst complex component 1-like"; transcript_biotype "mRNA"; exon_number "4";
NW_027332217.1	Gnomon	exon	15948446	15948526	.	-	.	gene_id "LOC140745103"; transcript_id "XM_073076875.1"; db_xref "GeneID:140745103"; db_xref "GenBank:XM_073076875.1"; experiment "COORDINATES: polyA evidence [ECO:0006239]"; gene "LOC140745103"; model_evidence "Supporting evidence includes similarity to: 3 Proteins"; product "exocyst complex component 1-like"; transcript_biotype "mRNA"; exon_number "5";
NW_027332217.1	Gnomon	exon	15948160	15948347	.	-	.	gene_id "LOC140745103"; transcript_id "XM_073076875.1"; db_xref "GeneID:140745103"; db_xref "GenBank:XM_073076875.1"; experiment "COORDINATES: polyA evidence [ECO:0006239]"; gene "LOC140745103"; model_evidence "Supporting evidence includes similarity to: 3 Proteins"; product "exocyst complex component 1-like"; transcript_biotype "mRNA"; exon_number "6";
NW_027332217.1	Gnomon	exon	15947773	15948055	.	-	.	gene_id "LOC140745103"; transcript_id "XM_073076875.1"; db_xref "GeneID:140745103"; db_xref "GenBank:XM_073076875.1"; experiment "COORDINATES: polyA evidence [ECO:0006239]"; gene "LOC140745103"; model_evidence "Supporting evidence includes similarity to: 3 Proteins"; product "exocyst complex component 1-like"; transcript_biotype "mRNA"; exon_number "7";
NW_027332217.1	Gnomon	exon	15946677	15947030	.	-	.	gene_id "LOC140745103"; transcript_id "XM_073076875.1"; db_xref "GeneID:140745103"; db_xref "GenBank:XM_073076875.1"; experiment "COORDINATES: polyA evidence [ECO:0006239]"; gene "LOC140745103"; model_evidence "Supporting evidence includes similarity to: 3 Proteins"; product "exocyst complex component 1-like"; transcript_biotype "mRNA"; exon_number "8";
NW_027332217.1	Gnomon	exon	15945829	15945940	.	-	.	gene_id "LOC140745103"; transcript_id "XM_073076875.1"; db_xref "GeneID:140745103"; db_xref "GenBank:XM_073076875.1"; experiment "COORDINATES: polyA evidence [ECO:0006239]"; gene "LOC140745103"; model_evidence "Supporting evidence includes similarity to: 3 Proteins"; product "exocyst complex component 1-like"; transcript_biotype "mRNA"; exon_number "9";
NW_027332217.1	Gnomon	exon	15945314	15945438	.	-	.	gene_id "LOC140745103"; transcript_id "XM_073076875.1"; db_xref "GeneID:140745103"; db_xref "GenBank:XM_073076875.1"; experiment "COORDINATES: polyA evidence [ECO:0006239]"; gene "LOC140745103"; model_evidence "Supporting evidence includes similarity to: 3 Proteins"; product "exocyst complex component 1-like"; transcript_biotype "mRNA"; exon_number "10";
NW_027332217.1	Gnomon	exon	15943936	15944729	.	-	.	gene_id "LOC140745103"; transcript_id "XM_073076875.1"; db_xref "GeneID:140745103"; db_xref "GenBank:XM_073076875.1"; experiment "COORDINATES: polyA evidence [ECO:0006239]"; gene "LOC140745103"; model_evidence "Supporting evidence includes similarity to: 3 Proteins"; product "exocyst complex component 1-like"; transcript_biotype "mRNA"; exon_number "11";
NW_027332217.1	Gnomon	CDS	15951028	15951156	.	-	0	gene_id "LOC140745103"; transcript_id "XM_073076875.1"; db_xref "GeneID:140745103"; db_xref "GenBank:XP_072932976.1"; gbkey "CDS"; gene "LOC140745103"; product "exocyst complex component 1-like"; protein_id "XP_072932976.1"; exon_number "1";
NW_027332217.1	Gnomon	CDS	15949293	15949739	.	-	0	gene_id "LOC140745103"; transcript_id "XM_073076875.1"; db_xref "GeneID:140745103"; db_xref "GenBank:XP_072932976.1"; gbkey "CDS"; gene "LOC140745103"; product "exocyst complex component 1-like"; protein_id "XP_072932976.1"; exon_number "2";
NW_027332217.1	Gnomon	CDS	15948798	15949154	.	-	0	gene_id "LOC140745103"; transcript_id "XM_073076875.1"; db_xref "GeneID:140745103"; db_xref "GenBank:XP_072932976.1"; gbkey "CDS"; gene "LOC140745103"; product "exocyst complex component 1-like"; protein_id "XP_072932976.1"; exon_number "3";
NW_027332217.1	Gnomon	CDS	15948599	15948715	.	-	0	gene_id "LOC140745103"; transcript_id "XM_073076875.1"; db_xref "GeneID:140745103"; db_xref "GenBank:XP_072932976.1"; gbkey "CDS"; gene "LOC140745103"; product "exocyst complex component 1-like"; protein_id "XP_072932976.1"; exon_number "4";
NW_027332217.1	Gnomon	CDS	15948446	15948526	.	-	0	gene_id "LOC140745103"; transcript_id "XM_073076875.1"; db_xref "GeneID:140745103"; db_xref "GenBank:XP_072932976.1"; gbkey "CDS"; gene "LOC140745103"; product "exocyst complex component 1-like"; protein_id "XP_072932976.1"; exon_number "5";
NW_027332217.1	Gnomon	CDS	15948160	15948347	.	-	0	gene_id "LOC140745103"; transcript_id "XM_073076875.1"; db_xref "GeneID:140745103"; db_xref "GenBank:XP_072932976.1"; gbkey "CDS"; gene "LOC140745103"; product "exocyst complex component 1-like"; protein_id "XP_072932976.1"; exon_number "6";
NW_027332217.1	Gnomon	CDS	15947773	15948055	.	-	1	gene_id "LOC140745103"; transcript_id "XM_073076875.1"; db_xref "GeneID:140745103"; db_xref "GenBank:XP_072932976.1"; gbkey "CDS"; gene "LOC140745103"; product "exocyst complex component 1-like"; protein_id "XP_072932976.1"; exon_number "7";
NW_027332217.1	Gnomon	CDS	15946677	15947030	.	-	0	gene_id "LOC140745103"; transcript_id "XM_073076875.1"; db_xref "GeneID:140745103"; db_xref "GenBank:XP_072932976.1"; gbkey "CDS"; gene "LOC140745103"; product "exocyst complex component 1-like"; protein_id "XP_072932976.1"; exon_number "8";
NW_027332217.1	Gnomon	CDS	15945829	15945940	.	-	0	gene_id "LOC140745103"; transcript_id "XM_073076875.1"; db_xref "GeneID:140745103"; db_xref "GenBank:XP_072932976.1"; gbkey "CDS"; gene "LOC140745103"; product "exocyst complex component 1-like"; protein_id "XP_072932976.1"; exon_number "9";
NW_027332217.1	Gnomon	CDS	15945314	15945438	.	-	2	gene_id "LOC140745103"; transcript_id "XM_073076875.1"; db_xref "GeneID:140745103"; db_xref "GenBank:XP_072932976.1"; gbkey "CDS"; gene "LOC140745103"; product "exocyst complex component 1-like"; protein_id "XP_072932976.1"; exon_number "10";
NW_027332217.1	Gnomon	CDS	15944634	15944729	.	-	0	gene_id "LOC140745103"; transcript_id "XM_073076875.1"; db_xref "GeneID:140745103"; db_xref "GenBank:XP_072932976.1"; gbkey "CDS"; gene "LOC140745103"; product "exocyst complex component 1-like"; protein_id "XP_072932976.1"; exon_number "11";
NW_027332217.1	Gnomon	start_codon	15951154	15951156	.	-	0	gene_id "LOC140745103"; transcript_id "XM_073076875.1"; db_xref "GeneID:140745103"; db_xref "GenBank:XP_072932976.1"; gbkey "CDS"; gene "LOC140745103"; product "exocyst complex component 1-like"; protein_id "XP_072932976.1"; exon_number "1";
NW_027332217.1	Gnomon	stop_codon	15944631	15944633	.	-	0	gene_id "LOC140745103"; transcript_id "XM_073076875.1"; db_xref "GeneID:140745103"; db_xref "GenBank:XP_072932976.1"; gbkey "CDS"; gene "LOC140745103"; product "exocyst complex component 1-like"; protein_id "XP_072932976.1"; exon_number "11";
NW_027332217.1	Gnomon	gene	15952319	15954546	.	+	.	gene_id "Pfdn2"; transcript_id ""; db_xref "GeneID:140745106"; description "prefoldin 2"; gbkey "Gene"; gene "Pfdn2"; gene_biotype "protein_coding";
NW_027332217.1	Gnomon	transcript	15952319	15954546	.	+	.	gene_id "Pfdn2"; transcript_id "XM_073076880.1"; db_xref "GeneID:140745106"; db_xref "GenBank:XM_073076880.1"; experiment "COORDINATES: polyA evidence [ECO:0006239]"; gbkey "mRNA"; gene "Pfdn2"; model_evidence "Supporting evidence includes similarity to: 11 Proteins"; product "prefoldin 2"; transcript_biotype "mRNA";
NW_027332217.1	Gnomon	exon	15952319	15952734	.	+	.	gene_id "Pfdn2"; transcript_id "XM_073076880.1"; db_xref "GeneID:140745106"; db_xref "GenBank:XM_073076880.1"; experiment "COORDINATES: polyA evidence [ECO:0006239]"; gene "Pfdn2"; model_evidence "Supporting evidence includes similarity to: 11 Proteins"; product "prefoldin 2"; transcript_biotype "mRNA"; exon_number "1";
NW_027332217.1	Gnomon	exon	15953065	15953206	.	+	.	gene_id "Pfdn2"; transcript_id "XM_073076880.1"; db_xref "GeneID:140745106"; db_xref "GenBank:XM_073076880.1"; experiment "COORDINATES: polyA evidence [ECO:0006239]"; gene "Pfdn2"; model_evidence "Supporting evidence includes similarity to: 11 Proteins"; product "prefoldin 2"; transcript_biotype "mRNA"; exon_number "2";
NW_027332217.1	Gnomon	exon	15954299	15954546	.	+	.	gene_id "Pfdn2"; transcript_id "XM_073076880.1"; db_xref "GeneID:140745106"; db_xref "GenBank:XM_073076880.1"; experiment "COORDINATES: polyA evidence [ECO:0006239]"; gene "Pfdn2"; model_evidence "Supporting evidence includes similarity to: 11 Proteins"; product "prefoldin 2"; transcript_biotype "mRNA"; exon_number "3";
NW_027332217.1	Gnomon	CDS	15952595	15952734	.	+	0	gene_id "Pfdn2"; transcript_id "XM_073076880.1"; db_xref "GeneID:140745106"; db_xref "GenBank:XP_072932981.1"; gbkey "CDS"; gene "Pfdn2"; product "prefoldin subunit 2"; protein_id "XP_072932981.1"; exon_number "1";
NW_027332217.1	Gnomon	CDS	15953065	15953206	.	+	1	gene_id "Pfdn2"; transcript_id "XM_073076880.1"; db_xref "GeneID:140745106"; db_xref "GenBank:XP_072932981.1"; gbkey "CDS"; gene "Pfdn2"; product "prefoldin subunit 2"; protein_id "XP_072932981.1"; exon_number "2";
NW_027332217.1	Gnomon	CDS	15954299	15954445	.	+	0	gene_id "Pfdn2"; transcript_id "XM_073076880.1"; db_xref "GeneID:140745106"; db_xref "GenBank:XP_072932981.1"; gbkey "CDS"; gene "Pfdn2"; product "prefoldin subunit 2"; protein_id "XP_072932981.1"; exon_number "3";
NW_027332217.1	Gnomon	start_codon	15952595	15952597	.	+	0	gene_id "Pfdn2"; transcript_id "XM_073076880.1"; db_xref "GeneID:140745106"; db_xref "GenBank:XP_072932981.1"; gbkey "CDS"; gene "Pfdn2"; product "prefoldin subunit 2"; protein_id "XP_072932981.1"; exon_number "1";
NW_027332217.1	Gnomon	stop_codon	15954446	15954448	.	+	0	gene_id "Pfdn2"; transcript_id "XM_073076880.1"; db_xref "GeneID:140745106"; db_xref "GenBank:XP_072932981.1"; gbkey "CDS"; gene "Pfdn2"; product "prefoldin subunit 2"; protein_id "XP_072932981.1"; exon_number "3";
NW_027332217.1	Gnomon	gene	15954520	15962868	.	-	.	gene_id "Mocs1"; transcript_id ""; db_xref "GeneID:140745105"; description "Molybdenum cofactor synthesis 1"; gbkey "Gene"; gene "Mocs1"; gene_biotype "protein_coding";
NW_027332217.1	Gnomon	transcript	15954520	15962868	.	-	.	gene_id "Mocs1"; transcript_id "XM_073076877.1"; db_xref "GeneID:140745105"; db_xref "GenBank:XM_073076877.1"; experiment "COORDINATES: polyA evidence [ECO:0006239]"; gbkey "mRNA"; gene "Mocs1"; model_evidence "Supporting evidence includes similarity to: 6 Proteins"; product "Molybdenum cofactor synthesis 1, transcript variant X1"; transcript_biotype "mRNA";
NW_027332217.1	Gnomon	exon	15962318	15962868	.	-	.	gene_id "Mocs1"; transcript_id "XM_073076877.1"; db_xref "GeneID:140745105"; db_xref "GenBank:XM_073076877.1"; experiment "COORDINATES: polyA evidence [ECO:0006239]"; gene "Mocs1"; model_evidence "Supporting evidence includes similarity to: 6 Proteins"; product "Molybdenum cofactor synthesis 1, transcript variant X1"; transcript_biotype "mRNA"; exon_number "1";
NW_027332217.1	Gnomon	exon	15962138	15962234	.	-	.	gene_id "Mocs1"; transcript_id "XM_073076877.1"; db_xref "GeneID:140745105"; db_xref "GenBank:XM_073076877.1"; experiment "COORDINATES: polyA evidence [ECO:0006239]"; gene "Mocs1"; model_evidence "Supporting evidence includes similarity to: 6 Proteins"; product "Molybdenum cofactor synthesis 1, transcript variant X1"; transcript_biotype "mRNA"; exon_number "2";
NW_027332217.1	Gnomon	exon	15960438	15960605	.	-	.	gene_id "Mocs1"; transcript_id "XM_073076877.1"; db_xref "GeneID:140745105"; db_xref "GenBank:XM_073076877.1"; experiment "COORDINATES: polyA evidence [ECO:0006239]"; gene "Mocs1"; model_evidence "Supporting evidence includes similarity to: 6 Proteins"; product "Molybdenum cofactor synthesis 1, transcript variant X1"; transcript_biotype "mRNA"; exon_number "3";
NW_027332217.1	Gnomon	exon	15957221	15957384	.	-	.	gene_id "Mocs1"; transcript_id "XM_073076877.1"; db_xref "GeneID:140745105"; db_xref "GenBank:XM_073076877.1"; experiment "COORDINATES: polyA evidence [ECO:0006239]"; gene "Mocs1"; model_evidence "Supporting evidence includes similarity to: 6 Proteins"; product "Molybdenum cofactor synthesis 1, transcript variant X1"; transcript_biotype "mRNA"; exon_number "4";
NW_027332217.1	Gnomon	exon	15957001	15957085	.	-	.	gene_id "Mocs1"; transcript_id "XM_073076877.1"; db_xref "GeneID:140745105"; db_xref "GenBank:XM_073076877.1"; experiment "COORDINATES: polyA evidence [ECO:0006239]"; gene "Mocs1"; model_evidence "Supporting evidence includes similarity to: 6 Proteins"; product "Molybdenum cofactor synthesis 1, transcript variant X1"; transcript_biotype "mRNA"; exon_number "5";
NW_027332217.1	Gnomon	exon	15956862	15956925	.	-	.	gene_id "Mocs1"; transcript_id "XM_073076877.1"; db_xref "GeneID:140745105"; db_xref "GenBank:XM_073076877.1"; experiment "COORDINATES: polyA evidence [ECO:0006239]"; gene "Mocs1"; model_evidence "Supporting evidence includes similarity to: 6 Proteins"; product "Molybdenum cofactor synthesis 1, transcript variant X1"; transcript_biotype "mRNA"; exon_number "6";
NW_027332217.1	Gnomon	exon	15956646	15956784	.	-	.	gene_id "Mocs1"; transcript_id "XM_073076877.1"; db_xref "GeneID:140745105"; db_xref "GenBank:XM_073076877.1"; experiment "COORDINATES: polyA evidence [ECO:0006239]"; gene "Mocs1"; model_evidence "Supporting evidence includes similarity to: 6 Proteins"; product "Molybdenum cofactor synthesis 1, transcript variant X1"; transcript_biotype "mRNA"; exon_number "7";
NW_027332217.1	Gnomon	exon	15956456	15956566	.	-	.	gene_id "Mocs1"; transcript_id "XM_073076877.1"; db_xref "GeneID:140745105"; db_xref "GenBank:XM_073076877.1"; experiment "COORDINATES: polyA evidence [ECO:0006239]"; gene "Mocs1"; model_evidence "Supporting evidence includes similarity to: 6 Proteins"; product "Molybdenum cofactor synthesis 1, transcript variant X1"; transcript_biotype "mRNA"; exon_number "8";
NW_027332217.1	Gnomon	exon	15956258	15956378	.	-	.	gene_id "Mocs1"; transcript_id "XM_073076877.1"; db_xref "GeneID:140745105"; db_xref "GenBank:XM_073076877.1"; experiment "COORDINATES: polyA evidence [ECO:0006239]"; gene "Mocs1"; model_evidence "Supporting evidence includes similarity to: 6 Proteins"; product "Molybdenum cofactor synthesis 1, transcript variant X1"; transcript_biotype "mRNA"; exon_number "9";
NW_027332217.1	Gnomon	exon	15954520	15955774	.	-	.	gene_id "Mocs1"; transcript_id "XM_073076877.1"; db_xref "GeneID:140745105"; db_xref "GenBank:XM_073076877.1"; experiment "COORDINATES: polyA evidence [ECO:0006239]"; gene "Mocs1"; model_evidence "Supporting evidence includes similarity to: 6 Proteins"; product "Molybdenum cofactor synthesis 1, transcript variant X1"; transcript_biotype "mRNA"; exon_number "10";
NW_027332217.1	Gnomon	CDS	15962318	15962437	.	-	0	gene_id "Mocs1"; transcript_id "XM_073076877.1"; db_xref "GeneID:140745105"; db_xref "GenBank:XP_072932978.1"; gbkey "CDS"; gene "Mocs1"; product "uncharacterized protein Mocs1 isoform X1"; protein_id "XP_072932978.1"; exon_number "1";
NW_027332217.1	Gnomon	CDS	15962138	15962234	.	-	0	gene_id "Mocs1"; transcript_id "XM_073076877.1"; db_xref "GeneID:140745105"; db_xref "GenBank:XP_072932978.1"; gbkey "CDS"; gene "Mocs1"; product "uncharacterized protein Mocs1 isoform X1"; protein_id "XP_072932978.1"; exon_number "2";
NW_027332217.1	Gnomon	CDS	15960438	15960605	.	-	2	gene_id "Mocs1"; transcript_id "XM_073076877.1"; db_xref "GeneID:140745105"; db_xref "GenBank:XP_072932978.1"; gbkey "CDS"; gene "Mocs1"; product "uncharacterized protein Mocs1 isoform X1"; protein_id "XP_072932978.1"; exon_number "3";
NW_027332217.1	Gnomon	CDS	15957221	15957384	.	-	2	gene_id "Mocs1"; transcript_id "XM_073076877.1"; db_xref "GeneID:140745105"; db_xref "GenBank:XP_072932978.1"; gbkey "CDS"; gene "Mocs1"; product "uncharacterized protein Mocs1 isoform X1"; protein_id "XP_072932978.1"; exon_number "4";
NW_027332217.1	Gnomon	CDS	15957001	15957085	.	-	0	gene_id "Mocs1"; transcript_id "XM_073076877.1"; db_xref "GeneID:140745105"; db_xref "GenBank:XP_072932978.1"; gbkey "CDS"; gene "Mocs1"; product "uncharacterized protein Mocs1 isoform X1"; protein_id "XP_072932978.1"; exon_number "5";
NW_027332217.1	Gnomon	CDS	15956862	15956925	.	-	2	gene_id "Mocs1"; transcript_id "XM_073076877.1"; db_xref "GeneID:140745105"; db_xref "GenBank:XP_072932978.1"; gbkey "CDS"; gene "Mocs1"; product "uncharacterized protein Mocs1 isoform X1"; protein_id "XP_072932978.1"; exon_number "6";
NW_027332217.1	Gnomon	CDS	15956646	15956784	.	-	1	gene_id "Mocs1"; transcript_id "XM_073076877.1"; db_xref "GeneID:140745105"; db_xref "GenBank:XP_072932978.1"; gbkey "CDS"; gene "Mocs1"; product "uncharacterized protein Mocs1 isoform X1"; protein_id "XP_072932978.1"; exon_number "7";
NW_027332217.1	Gnomon	CDS	15956456	15956566	.	-	0	gene_id "Mocs1"; transcript_id "XM_073076877.1"; db_xref "GeneID:140745105"; db_xref "GenBank:XP_072932978.1"; gbkey "CDS"; gene "Mocs1"; product "uncharacterized protein Mocs1 isoform X1"; protein_id "XP_072932978.1"; exon_number "8";
NW_027332217.1	Gnomon	CDS	15956258	15956378	.	-	0	gene_id "Mocs1"; transcript_id "XM_073076877.1"; db_xref "GeneID:140745105"; db_xref "GenBank:XP_072932978.1"; gbkey "CDS"; gene "Mocs1"; product "uncharacterized protein Mocs1 isoform X1"; protein_id "XP_072932978.1"; exon_number "9";
NW_027332217.1	Gnomon	CDS	15954963	15955774	.	-	2	gene_id "Mocs1"; transcript_id "XM_073076877.1"; db_xref "GeneID:140745105"; db_xref "GenBank:XP_072932978.1"; gbkey "CDS"; gene "Mocs1"; product "uncharacterized protein Mocs1 isoform X1"; protein_id "XP_072932978.1"; exon_number "10";
NW_027332217.1	Gnomon	start_codon	15962435	15962437	.	-	0	gene_id "Mocs1"; transcript_id "XM_073076877.1"; db_xref "GeneID:140745105"; db_xref "GenBank:XP_072932978.1"; gbkey "CDS"; gene "Mocs1"; product "uncharacterized protein Mocs1 isoform X1"; protein_id "XP_072932978.1"; exon_number "1";
NW_027332217.1	Gnomon	stop_codon	15954960	15954962	.	-	0	gene_id "Mocs1"; transcript_id "XM_073076877.1"; db_xref "GeneID:140745105"; db_xref "GenBank:XP_072932978.1"; gbkey "CDS"; gene "Mocs1"; product "uncharacterized protein Mocs1 isoform X1"; protein_id "XP_072932978.1"; exon_number "10";
NW_027332217.1	Gnomon	transcript	15954520	15962340	.	-	.	gene_id "Mocs1"; transcript_id "XM_073076878.1"; db_xref "GeneID:140745105"; db_xref "GenBank:XM_073076878.1"; experiment "COORDINATES: polyA evidence [ECO:0006239]"; gbkey "mRNA"; gene "Mocs1"; model_evidence "Supporting evidence includes similarity to: 4 Proteins"; product "Molybdenum cofactor synthesis 1, transcript variant X2"; transcript_biotype "mRNA";
NW_027332217.1	Gnomon	exon	15962318	15962340	.	-	.	gene_id "Mocs1"; transcript_id "XM_073076878.1"; db_xref "GeneID:140745105"; db_xref "GenBank:XM_073076878.1"; experiment "COORDINATES: polyA evidence [ECO:0006239]"; gene "Mocs1"; model_evidence "Supporting evidence includes similarity to: 4 Proteins"; product "Molybdenum cofactor synthesis 1, transcript variant X2"; transcript_biotype "mRNA"; exon_number "1";
NW_027332217.1	Gnomon	exon	15962138	15962234	.	-	.	gene_id "Mocs1"; transcript_id "XM_073076878.1"; db_xref "GeneID:140745105"; db_xref "GenBank:XM_073076878.1"; experiment "COORDINATES: polyA evidence [ECO:0006239]"; gene "Mocs1"; model_evidence "Supporting evidence includes similarity to: 4 Proteins"; product "Molybdenum cofactor synthesis 1, transcript variant X2"; transcript_biotype "mRNA"; exon_number "2";
NW_027332217.1	Gnomon	exon	15960438	15960622	.	-	.	gene_id "Mocs1"; transcript_id "XM_073076878.1"; db_xref "GeneID:140745105"; db_xref "GenBank:XM_073076878.1"; experiment "COORDINATES: polyA evidence [ECO:0006239]"; gene "Mocs1"; model_evidence "Supporting evidence includes similarity to: 4 Proteins"; product "Molybdenum cofactor synthesis 1, transcript variant X2"; transcript_biotype "mRNA"; exon_number "3";
NW_027332217.1	Gnomon	exon	15957221	15957384	.	-	.	gene_id "Mocs1"; transcript_id "XM_073076878.1"; db_xref "GeneID:140745105"; db_xref "GenBank:XM_073076878.1"; experiment "COORDINATES: polyA evidence [ECO:0006239]"; gene "Mocs1"; model_evidence "Supporting evidence includes similarity to: 4 Proteins"; product "Molybdenum cofactor synthesis 1, transcript variant X2"; transcript_biotype "mRNA"; exon_number "4";
NW_027332217.1	Gnomon	exon	15957001	15957085	.	-	.	gene_id "Mocs1"; transcript_id "XM_073076878.1"; db_xref "GeneID:140745105"; db_xref "GenBank:XM_073076878.1"; experiment "COORDINATES: polyA evidence [ECO:0006239]"; gene "Mocs1"; model_evidence "Supporting evidence includes similarity to: 4 Proteins"; product "Molybdenum cofactor synthesis 1, transcript variant X2"; transcript_biotype "mRNA"; exon_number "5";
NW_027332217.1	Gnomon	exon	15956862	15956925	.	-	.	gene_id "Mocs1"; transcript_id "XM_073076878.1"; db_xref "GeneID:140745105"; db_xref "GenBank:XM_073076878.1"; experiment "COORDINATES: polyA evidence [ECO:0006239]"; gene "Mocs1"; model_evidence "Supporting evidence includes similarity to: 4 Proteins"; product "Molybdenum cofactor synthesis 1, transcript variant X2"; transcript_biotype "mRNA"; exon_number "6";
NW_027332217.1	Gnomon	exon	15956646	15956784	.	-	.	gene_id "Mocs1"; transcript_id "XM_073076878.1"; db_xref "GeneID:140745105"; db_xref "GenBank:XM_073076878.1"; experiment "COORDINATES: polyA evidence [ECO:0006239]"; gene "Mocs1"; model_evidence "Supporting evidence includes similarity to: 4 Proteins"; product "Molybdenum cofactor synthesis 1, transcript variant X2"; transcript_biotype "mRNA"; exon_number "7";
NW_027332217.1	Gnomon	exon	15956456	15956566	.	-	.	gene_id "Mocs1"; transcript_id "XM_073076878.1"; db_xref "GeneID:140745105"; db_xref "GenBank:XM_073076878.1"; experiment "COORDINATES: polyA evidence [ECO:0006239]"; gene "Mocs1"; model_evidence "Supporting evidence includes similarity to: 4 Proteins"; product "Molybdenum cofactor synthesis 1, transcript variant X2"; transcript_biotype "mRNA"; exon_number "8";
NW_027332217.1	Gnomon	exon	15956258	15956378	.	-	.	gene_id "Mocs1"; transcript_id "XM_073076878.1"; db_xref "GeneID:140745105"; db_xref "GenBank:XM_073076878.1"; experiment "COORDINATES: polyA evidence [ECO:0006239]"; gene "Mocs1"; model_evidence "Supporting evidence includes similarity to: 4 Proteins"; product "Molybdenum cofactor synthesis 1, transcript variant X2"; transcript_biotype "mRNA"; exon_number "9";
NW_027332217.1	Gnomon	exon	15954520	15955774	.	-	.	gene_id "Mocs1"; transcript_id "XM_073076878.1"; db_xref "GeneID:140745105"; db_xref "GenBank:XM_073076878.1"; experiment "COORDINATES: polyA evidence [ECO:0006239]"; gene "Mocs1"; model_evidence "Supporting evidence includes similarity to: 4 Proteins"; product "Molybdenum cofactor synthesis 1, transcript variant X2"; transcript_biotype "mRNA"; exon_number "10";
NW_027332217.1	Gnomon	CDS	15960438	15960594	.	-	0	gene_id "Mocs1"; transcript_id "XM_073076878.1"; db_xref "GeneID:140745105"; db_xref "GenBank:XP_072932979.1"; gbkey "CDS"; gene "Mocs1"; product "molybdenum cofactor biosynthesis protein 1 isoform X2"; protein_id "XP_072932979.1"; exon_number "3";
NW_027332217.1	Gnomon	CDS	15957221	15957384	.	-	2	gene_id "Mocs1"; transcript_id "XM_073076878.1"; db_xref "GeneID:140745105"; db_xref "GenBank:XP_072932979.1"; gbkey "CDS"; gene "Mocs1"; product "molybdenum cofactor biosynthesis protein 1 isoform X2"; protein_id "XP_072932979.1"; exon_number "4";
NW_027332217.1	Gnomon	CDS	15957001	15957085	.	-	0	gene_id "Mocs1"; transcript_id "XM_073076878.1"; db_xref "GeneID:140745105"; db_xref "GenBank:XP_072932979.1"; gbkey "CDS"; gene "Mocs1"; product "molybdenum cofactor biosynthesis protein 1 isoform X2"; protein_id "XP_072932979.1"; exon_number "5";
NW_027332217.1	Gnomon	CDS	15956862	15956925	.	-	2	gene_id "Mocs1"; transcript_id "XM_073076878.1"; db_xref "GeneID:140745105"; db_xref "GenBank:XP_072932979.1"; gbkey "CDS"; gene "Mocs1"; product "molybdenum cofactor biosynthesis protein 1 isoform X2"; protein_id "XP_072932979.1"; exon_number "6";
NW_027332217.1	Gnomon	CDS	15956646	15956784	.	-	1	gene_id "Mocs1"; transcript_id "XM_073076878.1"; db_xref "GeneID:140745105"; db_xref "GenBank:XP_072932979.1"; gbkey "CDS"; gene "Mocs1"; product "molybdenum cofactor biosynthesis protein 1 isoform X2"; protein_id "XP_072932979.1"; exon_number "7";
NW_027332217.1	Gnomon	CDS	15956456	15956566	.	-	0	gene_id "Mocs1"; transcript_id "XM_073076878.1"; db_xref "GeneID:140745105"; db_xref "GenBank:XP_072932979.1"; gbkey "CDS"; gene "Mocs1"; product "molybdenum cofactor biosynthesis protein 1 isoform X2"; protein_id "XP_072932979.1"; exon_number "8";
NW_027332217.1	Gnomon	CDS	15956258	15956378	.	-	0	gene_id "Mocs1"; transcript_id "XM_073076878.1"; db_xref "GeneID:140745105"; db_xref "GenBank:XP_072932979.1"; gbkey "CDS"; gene "Mocs1"; product "molybdenum cofactor biosynthesis protein 1 isoform X2"; protein_id "XP_072932979.1"; exon_number "9";
NW_027332217.1	Gnomon	CDS	15954963	15955774	.	-	2	gene_id "Mocs1"; transcript_id "XM_073076878.1"; db_xref "GeneID:140745105"; db_xref "GenBank:XP_072932979.1"; gbkey "CDS"; gene "Mocs1"; product "molybdenum cofactor biosynthesis protein 1 isoform X2"; protein_id "XP_072932979.1"; exon_number "10";
NW_027332217.1	Gnomon	start_codon	15960592	15960594	.	-	0	gene_id "Mocs1"; transcript_id "XM_073076878.1"; db_xref "GeneID:140745105"; db_xref "GenBank:XP_072932979.1"; gbkey "CDS"; gene "Mocs1"; product "molybdenum cofactor biosynthesis protein 1 isoform X2"; protein_id "XP_072932979.1"; exon_number "3";
NW_027332217.1	Gnomon	stop_codon	15954960	15954962	.	-	0	gene_id "Mocs1"; transcript_id "XM_073076878.1"; db_xref "GeneID:140745105"; db_xref "GenBank:XP_072932979.1"; gbkey "CDS"; gene "Mocs1"; product "molybdenum cofactor biosynthesis protein 1 isoform X2"; protein_id "XP_072932979.1"; exon_number "10";
NW_027332217.1	Gnomon	transcript	15954520	15962234	.	-	.	gene_id "Mocs1"; transcript_id "XM_073076879.1"; db_xref "GeneID:140745105"; db_xref "GenBank:XM_073076879.1"; experiment "COORDINATES: polyA evidence [ECO:0006239]"; gbkey "mRNA"; gene "Mocs1"; model_evidence "Supporting evidence includes similarity to: 4 Proteins"; product "Molybdenum cofactor synthesis 1, transcript variant X3"; transcript_biotype "mRNA";
NW_027332217.1	Gnomon	exon	15962138	15962234	.	-	.	gene_id "Mocs1"; transcript_id "XM_073076879.1"; db_xref "GeneID:140745105"; db_xref "GenBank:XM_073076879.1"; experiment "COORDINATES: polyA evidence [ECO:0006239]"; gene "Mocs1"; model_evidence "Supporting evidence includes similarity to: 4 Proteins"; product "Molybdenum cofactor synthesis 1, transcript variant X3"; transcript_biotype "mRNA"; exon_number "1";
NW_027332217.1	Gnomon	exon	15957221	15957384	.	-	.	gene_id "Mocs1"; transcript_id "XM_073076879.1"; db_xref "GeneID:140745105"; db_xref "GenBank:XM_073076879.1"; experiment "COORDINATES: polyA evidence [ECO:0006239]"; gene "Mocs1"; model_evidence "Supporting evidence includes similarity to: 4 Proteins"; product "Molybdenum cofactor synthesis 1, transcript variant X3"; transcript_biotype "mRNA"; exon_number "2";
NW_027332217.1	Gnomon	exon	15957001	15957085	.	-	.	gene_id "Mocs1"; transcript_id "XM_073076879.1"; db_xref "GeneID:140745105"; db_xref "GenBank:XM_073076879.1"; experiment "COORDINATES: polyA evidence [ECO:0006239]"; gene "Mocs1"; model_evidence "Supporting evidence includes similarity to: 4 Proteins"; product "Molybdenum cofactor synthesis 1, transcript variant X3"; transcript_biotype "mRNA"; exon_number "3";
NW_027332217.1	Gnomon	exon	15956862	15956925	.	-	.	gene_id "Mocs1"; transcript_id "XM_073076879.1"; db_xref "GeneID:140745105"; db_xref "GenBank:XM_073076879.1"; experiment "COORDINATES: polyA evidence [ECO:0006239]"; gene "Mocs1"; model_evidence "Supporting evidence includes similarity to: 4 Proteins"; product "Molybdenum cofactor synthesis 1, transcript variant X3"; transcript_biotype "mRNA"; exon_number "4";
NW_027332217.1	Gnomon	exon	15956646	15956784	.	-	.	gene_id "Mocs1"; transcript_id "XM_073076879.1"; db_xref "GeneID:140745105"; db_xref "GenBank:XM_073076879.1"; experiment "COORDINATES: polyA evidence [ECO:0006239]"; gene "Mocs1"; model_evidence "Supporting evidence includes similarity to: 4 Proteins"; product "Molybdenum cofactor synthesis 1, transcript variant X3"; transcript_biotype "mRNA"; exon_number "5";
NW_027332217.1	Gnomon	exon	15956456	15956566	.	-	.	gene_id "Mocs1"; transcript_id "XM_073076879.1"; db_xref "GeneID:140745105"; db_xref "GenBank:XM_073076879.1"; experiment "COORDINATES: polyA evidence [ECO:0006239]"; gene "Mocs1"; model_evidence "Supporting evidence includes similarity to: 4 Proteins"; product "Molybdenum cofactor synthesis 1, transcript variant X3"; transcript_biotype "mRNA"; exon_number "6";
NW_027332217.1	Gnomon	exon	15956258	15956378	.	-	.	gene_id "Mocs1"; transcript_id "XM_073076879.1"; db_xref "GeneID:140745105"; db_xref "GenBank:XM_073076879.1"; experiment "COORDINATES: polyA evidence [ECO:0006239]"; gene "Mocs1"; model_evidence "Supporting evidence includes similarity to: 4 Proteins"; product "Molybdenum cofactor synthesis 1, transcript variant X3"; transcript_biotype "mRNA"; exon_number "7";
NW_027332217.1	Gnomon	exon	15954520	15955774	.	-	.	gene_id "Mocs1"; transcript_id "XM_073076879.1"; db_xref "GeneID:140745105"; db_xref "GenBank:XM_073076879.1"; experiment "COORDINATES: polyA evidence [ECO:0006239]"; gene "Mocs1"; model_evidence "Supporting evidence includes similarity to: 4 Proteins"; product "Molybdenum cofactor synthesis 1, transcript variant X3"; transcript_biotype "mRNA"; exon_number "8";
NW_027332217.1	Gnomon	CDS	15957221	15957346	.	-	0	gene_id "Mocs1"; transcript_id "XM_073076879.1"; db_xref "GeneID:140745105"; db_xref "GenBank:XP_072932980.1"; gbkey "CDS"; gene "Mocs1"; product "molybdenum cofactor biosynthesis protein 1 isoform X3"; protein_id "XP_072932980.1"; exon_number "2";
NW_027332217.1	Gnomon	CDS	15957001	15957085	.	-	0	gene_id "Mocs1"; transcript_id "XM_073076879.1"; db_xref "GeneID:140745105"; db_xref "GenBank:XP_072932980.1"; gbkey "CDS"; gene "Mocs1"; product "molybdenum cofactor biosynthesis protein 1 isoform X3"; protein_id "XP_072932980.1"; exon_number "3";
NW_027332217.1	Gnomon	CDS	15956862	15956925	.	-	2	gene_id "Mocs1"; transcript_id "XM_073076879.1"; db_xref "GeneID:140745105"; db_xref "GenBank:XP_072932980.1"; gbkey "CDS"; gene "Mocs1"; product "molybdenum cofactor biosynthesis protein 1 isoform X3"; protein_id "XP_072932980.1"; exon_number "4";
NW_027332217.1	Gnomon	CDS	15956646	15956784	.	-	1	gene_id "Mocs1"; transcript_id "XM_073076879.1"; db_xref "GeneID:140745105"; db_xref "GenBank:XP_072932980.1"; gbkey "CDS"; gene "Mocs1"; product "molybdenum cofactor biosynthesis protein 1 isoform X3"; protein_id "XP_072932980.1"; exon_number "5";
NW_027332217.1	Gnomon	CDS	15956456	15956566	.	-	0	gene_id "Mocs1"; transcript_id "XM_073076879.1"; db_xref "GeneID:140745105"; db_xref "GenBank:XP_072932980.1"; gbkey "CDS"; gene "Mocs1"; product "molybdenum cofactor biosynthesis protein 1 isoform X3"; protein_id "XP_072932980.1"; exon_number "6";
NW_027332217.1	Gnomon	CDS	15956258	15956378	.	-	0	gene_id "Mocs1"; transcript_id "XM_073076879.1"; db_xref "GeneID:140745105"; db_xref "GenBank:XP_072932980.1"; gbkey "CDS"; gene "Mocs1"; product "molybdenum cofactor biosynthesis protein 1 isoform X3"; protein_id "XP_072932980.1"; exon_number "7";
NW_027332217.1	Gnomon	CDS	15954963	15955774	.	-	2	gene_id "Mocs1"; transcript_id "XM_073076879.1"; db_xref "GeneID:140745105"; db_xref "GenBank:XP_072932980.1"; gbkey "CDS"; gene "Mocs1"; product "molybdenum cofactor biosynthesis protein 1 isoform X3"; protein_id "XP_072932980.1"; exon_number "8";
NW_027332217.1	Gnomon	start_codon	15957344	15957346	.	-	0	gene_id "Mocs1"; transcript_id "XM_073076879.1"; db_xref "GeneID:140745105"; db_xref "GenBank:XP_072932980.1"; gbkey "CDS"; gene "Mocs1"; product "molybdenum cofactor biosynthesis protein 1 isoform X3"; protein_id "XP_072932980.1"; exon_number "2";
NW_027332217.1	Gnomon	stop_codon	15954960	15954962	.	-	0	gene_id "Mocs1"; transcript_id "XM_073076879.1"; db_xref "GeneID:140745105"; db_xref "GenBank:XP_072932980.1"; gbkey "CDS"; gene "Mocs1"; product "molybdenum cofactor biosynthesis protein 1 isoform X3"; protein_id "XP_072932980.1"; exon_number "8";
NW_027332217.1	Gnomon	gene	15973018	15977617	.	+	.	gene_id "LOC140745107"; transcript_id ""; db_xref "GeneID:140745107"; description "uncharacterized LOC140745107"; gbkey "Gene"; gene "LOC140745107"; gene_biotype "protein_coding";
NW_027332217.1	Gnomon	transcript	15973018	15977617	.	+	.	gene_id "LOC140745107"; transcript_id "XM_073076881.1"; db_xref "GeneID:140745107"; db_xref "GenBank:XM_073076881.1"; gbkey "mRNA"; gene "LOC140745107"; model_evidence "Supporting evidence includes similarity to: 3 Proteins"; product "uncharacterized protein"; transcript_biotype "mRNA";
NW_027332217.1	Gnomon	exon	15973018	15973253	.	+	.	gene_id "LOC140745107"; transcript_id "XM_073076881.1"; db_xref "GeneID:140745107"; db_xref "GenBank:XM_073076881.1"; gene "LOC140745107"; model_evidence "Supporting evidence includes similarity to: 3 Proteins"; product "uncharacterized protein"; transcript_biotype "mRNA"; exon_number "1";
NW_027332217.1	Gnomon	exon	15973329	15973506	.	+	.	gene_id "LOC140745107"; transcript_id "XM_073076881.1"; db_xref "GeneID:140745107"; db_xref "GenBank:XM_073076881.1"; gene "LOC140745107"; model_evidence "Supporting evidence includes similarity to: 3 Proteins"; product "uncharacterized protein"; transcript_biotype "mRNA"; exon_number "2";
NW_027332217.1	Gnomon	exon	15974459	15974648	.	+	.	gene_id "LOC140745107"; transcript_id "XM_073076881.1"; db_xref "GeneID:140745107"; db_xref "GenBank:XM_073076881.1"; gene "LOC140745107"; model_evidence "Supporting evidence includes similarity to: 3 Proteins"; product "uncharacterized protein"; transcript_biotype "mRNA"; exon_number "3";
NW_027332217.1	Gnomon	exon	15974744	15975062	.	+	.	gene_id "LOC140745107"; transcript_id "XM_073076881.1"; db_xref "GeneID:140745107"; db_xref "GenBank:XM_073076881.1"; gene "LOC140745107"; model_evidence "Supporting evidence includes similarity to: 3 Proteins"; product "uncharacterized protein"; transcript_biotype "mRNA"; exon_number "4";
NW_027332217.1	Gnomon	exon	15975637	15976188	.	+	.	gene_id "LOC140745107"; transcript_id "XM_073076881.1"; db_xref "GeneID:140745107"; db_xref "GenBank:XM_073076881.1"; gene "LOC140745107"; model_evidence "Supporting evidence includes similarity to: 3 Proteins"; product "uncharacterized protein"; transcript_biotype "mRNA"; exon_number "5";
NW_027332217.1	Gnomon	exon	15976390	15976813	.	+	.	gene_id "LOC140745107"; transcript_id "XM_073076881.1"; db_xref "GeneID:140745107"; db_xref "GenBank:XM_073076881.1"; gene "LOC140745107"; model_evidence "Supporting evidence includes similarity to: 3 Proteins"; product "uncharacterized protein"; transcript_biotype "mRNA"; exon_number "6";
NW_027332217.1	Gnomon	exon	15977305	15977617	.	+	.	gene_id "LOC140745107"; transcript_id "XM_073076881.1"; db_xref "GeneID:140745107"; db_xref "GenBank:XM_073076881.1"; gene "LOC140745107"; model_evidence "Supporting evidence includes similarity to: 3 Proteins"; product "uncharacterized protein"; transcript_biotype "mRNA"; exon_number "7";
NW_027332217.1	Gnomon	CDS	15973187	15973253	.	+	0	gene_id "LOC140745107"; transcript_id "XM_073076881.1"; db_xref "GeneID:140745107"; db_xref "GenBank:XP_072932982.1"; gbkey "CDS"; gene "LOC140745107"; product "uncharacterized protein"; protein_id "XP_072932982.1"; exon_number "1";
NW_027332217.1	Gnomon	CDS	15973329	15973506	.	+	2	gene_id "LOC140745107"; transcript_id "XM_073076881.1"; db_xref "GeneID:140745107"; db_xref "GenBank:XP_072932982.1"; gbkey "CDS"; gene "LOC140745107"; product "uncharacterized protein"; protein_id "XP_072932982.1"; exon_number "2";
NW_027332217.1	Gnomon	CDS	15974459	15974648	.	+	1	gene_id "LOC140745107"; transcript_id "XM_073076881.1"; db_xref "GeneID:140745107"; db_xref "GenBank:XP_072932982.1"; gbkey "CDS"; gene "LOC140745107"; product "uncharacterized protein"; protein_id "XP_072932982.1"; exon_number "3";
NW_027332217.1	Gnomon	CDS	15974744	15975062	.	+	0	gene_id "LOC140745107"; transcript_id "XM_073076881.1"; db_xref "GeneID:140745107"; db_xref "GenBank:XP_072932982.1"; gbkey "CDS"; gene "LOC140745107"; product "uncharacterized protein"; protein_id "XP_072932982.1"; exon_number "4";
NW_027332217.1	Gnomon	CDS	15975637	15976188	.	+	2	gene_id "LOC140745107"; transcript_id "XM_073076881.1"; db_xref "GeneID:140745107"; db_xref "GenBank:XP_072932982.1"; gbkey "CDS"; gene "LOC140745107"; product "uncharacterized protein"; protein_id "XP_072932982.1"; exon_number "5";
NW_027332217.1	Gnomon	CDS	15976390	15976813	.	+	2	gene_id "LOC140745107"; transcript_id "XM_073076881.1"; db_xref "GeneID:140745107"; db_xref "GenBank:XP_072932982.1"; gbkey "CDS"; gene "LOC140745107"; product "uncharacterized protein"; protein_id "XP_072932982.1"; exon_number "6";
NW_027332217.1	Gnomon	CDS	15977305	15977491	.	+	1	gene_id "LOC140745107"; transcript_id "XM_073076881.1"; db_xref "GeneID:140745107"; db_xref "GenBank:XP_072932982.1"; gbkey "CDS"; gene "LOC140745107"; product "uncharacterized protein"; protein_id "XP_072932982.1"; exon_number "7";
NW_027332217.1	Gnomon	start_codon	15973187	15973189	.	+	0	gene_id "LOC140745107"; transcript_id "XM_073076881.1"; db_xref "GeneID:140745107"; db_xref "GenBank:XP_072932982.1"; gbkey "CDS"; gene "LOC140745107"; product "uncharacterized protein"; protein_id "XP_072932982.1"; exon_number "1";
NW_027332217.1	Gnomon	stop_codon	15977492	15977494	.	+	0	gene_id "LOC140745107"; transcript_id "XM_073076881.1"; db_xref "GeneID:140745107"; db_xref "GenBank:XP_072932982.1"; gbkey "CDS"; gene "LOC140745107"; product "uncharacterized protein"; protein_id "XP_072932982.1"; exon_number "7";
NW_027332217.1	Gnomon	gene	15984185	15984896	.	+	.	gene_id "LOC140745108"; transcript_id ""; db_xref "GeneID:140745108"; description "uncharacterized LOC140745108"; gbkey "Gene"; gene "LOC140745108"; gene_biotype "lncRNA";
NW_027332217.1	Gnomon	transcript	15984185	15984896	.	+	.	gene_id "LOC140745108"; transcript_id "XR_012102623.1"; db_xref "GeneID:140745108"; db_xref "GenBank:XR_012102623.1"; experiment "COORDINATES: polyA evidence [ECO:0006239]"; gbkey "ncRNA"; gene "LOC140745108"; product "uncharacterized lncRNA"; transcript_biotype "lnc_RNA";
NW_027332217.1	Gnomon	exon	15984185	15984300	.	+	.	gene_id "LOC140745108"; transcript_id "XR_012102623.1"; db_xref "GeneID:140745108"; db_xref "GenBank:XR_012102623.1"; experiment "COORDINATES: polyA evidence [ECO:0006239]"; gene "LOC140745108"; product "uncharacterized lncRNA"; transcript_biotype "lnc_RNA"; exon_number "1";
NW_027332217.1	Gnomon	exon	15984657	15984896	.	+	.	gene_id "LOC140745108"; transcript_id "XR_012102623.1"; db_xref "GeneID:140745108"; db_xref "GenBank:XR_012102623.1"; experiment "COORDINATES: polyA evidence [ECO:0006239]"; gene "LOC140745108"; product "uncharacterized lncRNA"; transcript_biotype "lnc_RNA"; exon_number "2";
NW_027332217.1	Gnomon	gene	15985813	15989972	.	+	.	gene_id "LOC140745163"; transcript_id ""; db_xref "GeneID:140745163"; description "uncharacterized LOC140745163"; gbkey "Gene"; gene "LOC140745163"; gene_biotype "protein_coding";
NW_027332217.1	Gnomon	transcript	15985813	15989972	.	+	.	gene_id "LOC140745163"; transcript_id "XM_073076934.1"; db_xref "GeneID:140745163"; db_xref "GenBank:XM_073076934.1"; experiment "COORDINATES: polyA evidence [ECO:0006239]"; gbkey "mRNA"; gene "LOC140745163"; model_evidence "Supporting evidence includes similarity to: 1 Protein"; product "uncharacterized protein"; transcript_biotype "mRNA";
NW_027332217.1	Gnomon	exon	15985813	15986402	.	+	.	gene_id "LOC140745163"; transcript_id "XM_073076934.1"; db_xref "GeneID:140745163"; db_xref "GenBank:XM_073076934.1"; experiment "COORDINATES: polyA evidence [ECO:0006239]"; gene "LOC140745163"; model_evidence "Supporting evidence includes similarity to: 1 Protein"; product "uncharacterized protein"; transcript_biotype "mRNA"; exon_number "1";
NW_027332217.1	Gnomon	exon	15986721	15986800	.	+	.	gene_id "LOC140745163"; transcript_id "XM_073076934.1"; db_xref "GeneID:140745163"; db_xref "GenBank:XM_073076934.1"; experiment "COORDINATES: polyA evidence [ECO:0006239]"; gene "LOC140745163"; model_evidence "Supporting evidence includes similarity to: 1 Protein"; product "uncharacterized protein"; transcript_biotype "mRNA"; exon_number "2";
NW_027332217.1	Gnomon	exon	15986912	15987409	.	+	.	gene_id "LOC140745163"; transcript_id "XM_073076934.1"; db_xref "GeneID:140745163"; db_xref "GenBank:XM_073076934.1"; experiment "COORDINATES: polyA evidence [ECO:0006239]"; gene "LOC140745163"; model_evidence "Supporting evidence includes similarity to: 1 Protein"; product "uncharacterized protein"; transcript_biotype "mRNA"; exon_number "3";
NW_027332217.1	Gnomon	exon	15987494	15987678	.	+	.	gene_id "LOC140745163"; transcript_id "XM_073076934.1"; db_xref "GeneID:140745163"; db_xref "GenBank:XM_073076934.1"; experiment "COORDINATES: polyA evidence [ECO:0006239]"; gene "LOC140745163"; model_evidence "Supporting evidence includes similarity to: 1 Protein"; product "uncharacterized protein"; transcript_biotype "mRNA"; exon_number "4";
NW_027332217.1	Gnomon	exon	15987755	15987840	.	+	.	gene_id "LOC140745163"; transcript_id "XM_073076934.1"; db_xref "GeneID:140745163"; db_xref "GenBank:XM_073076934.1"; experiment "COORDINATES: polyA evidence [ECO:0006239]"; gene "LOC140745163"; model_evidence "Supporting evidence includes similarity to: 1 Protein"; product "uncharacterized protein"; transcript_biotype "mRNA"; exon_number "5";
NW_027332217.1	Gnomon	exon	15988772	15989031	.	+	.	gene_id "LOC140745163"; transcript_id "XM_073076934.1"; db_xref "GeneID:140745163"; db_xref "GenBank:XM_073076934.1"; experiment "COORDINATES: polyA evidence [ECO:0006239]"; gene "LOC140745163"; model_evidence "Supporting evidence includes similarity to: 1 Protein"; product "uncharacterized protein"; transcript_biotype "mRNA"; exon_number "6";
NW_027332217.1	Gnomon	exon	15989647	15989972	.	+	.	gene_id "LOC140745163"; transcript_id "XM_073076934.1"; db_xref "GeneID:140745163"; db_xref "GenBank:XM_073076934.1"; experiment "COORDINATES: polyA evidence [ECO:0006239]"; gene "LOC140745163"; model_evidence "Supporting evidence includes similarity to: 1 Protein"; product "uncharacterized protein"; transcript_biotype "mRNA"; exon_number "7";
NW_027332217.1	Gnomon	CDS	15986345	15986402	.	+	0	gene_id "LOC140745163"; transcript_id "XM_073076934.1"; db_xref "GeneID:140745163"; db_xref "GenBank:XP_072933035.1"; gbkey "CDS"; gene "LOC140745163"; product "uncharacterized protein"; protein_id "XP_072933035.1"; exon_number "1";
NW_027332217.1	Gnomon	CDS	15986721	15986800	.	+	2	gene_id "LOC140745163"; transcript_id "XM_073076934.1"; db_xref "GeneID:140745163"; db_xref "GenBank:XP_072933035.1"; gbkey "CDS"; gene "LOC140745163"; product "uncharacterized protein"; protein_id "XP_072933035.1"; exon_number "2";
NW_027332217.1	Gnomon	CDS	15986912	15987409	.	+	0	gene_id "LOC140745163"; transcript_id "XM_073076934.1"; db_xref "GeneID:140745163"; db_xref "GenBank:XP_072933035.1"; gbkey "CDS"; gene "LOC140745163"; product "uncharacterized protein"; protein_id "XP_072933035.1"; exon_number "3";
NW_027332217.1	Gnomon	CDS	15987494	15987678	.	+	0	gene_id "LOC140745163"; transcript_id "XM_073076934.1"; db_xref "GeneID:140745163"; db_xref "GenBank:XP_072933035.1"; gbkey "CDS"; gene "LOC140745163"; product "uncharacterized protein"; protein_id "XP_072933035.1"; exon_number "4";
NW_027332217.1	Gnomon	CDS	15987755	15987840	.	+	1	gene_id "LOC140745163"; transcript_id "XM_073076934.1"; db_xref "GeneID:140745163"; db_xref "GenBank:XP_072933035.1"; gbkey "CDS"; gene "LOC140745163"; product "uncharacterized protein"; protein_id "XP_072933035.1"; exon_number "5";
NW_027332217.1	Gnomon	CDS	15988772	15989031	.	+	2	gene_id "LOC140745163"; transcript_id "XM_073076934.1"; db_xref "GeneID:140745163"; db_xref "GenBank:XP_072933035.1"; gbkey "CDS"; gene "LOC140745163"; product "uncharacterized protein"; protein_id "XP_072933035.1"; exon_number "6";
NW_027332217.1	Gnomon	CDS	15989647	15989949	.	+	0	gene_id "LOC140745163"; transcript_id "XM_073076934.1"; db_xref "GeneID:140745163"; db_xref "GenBank:XP_072933035.1"; gbkey "CDS"; gene "LOC140745163"; product "uncharacterized protein"; protein_id "XP_072933035.1"; exon_number "7";
NW_027332217.1	Gnomon	start_codon	15986345	15986347	.	+	0	gene_id "LOC140745163"; transcript_id "XM_073076934.1"; db_xref "GeneID:140745163"; db_xref "GenBank:XP_072933035.1"; gbkey "CDS"; gene "LOC140745163"; product "uncharacterized protein"; protein_id "XP_072933035.1"; exon_number "1";
NW_027332217.1	Gnomon	stop_codon	15989950	15989952	.	+	0	gene_id "LOC140745163"; transcript_id "XM_073076934.1"; db_xref "GeneID:140745163"; db_xref "GenBank:XP_072933035.1"; gbkey "CDS"; gene "LOC140745163"; product "uncharacterized protein"; protein_id "XP_072933035.1"; exon_number "7";
NW_027332218.1	Gnomon	gene	19549	50038	.	-	.	gene_id "LOC140745237"; transcript_id ""; db_xref "GeneID:140745237"; description "uncharacterized LOC140745237"; gbkey "Gene"; gene "LOC140745237"; gene_biotype "protein_coding";
NW_027332218.1	Gnomon	transcript	19549	50038	.	-	.	gene_id "LOC140745237"; transcript_id "XM_073076971.1"; db_xref "GeneID:140745237"; db_xref "GenBank:XM_073076971.1"; experiment "COORDINATES: polyA evidence [ECO:0006239]"; gbkey "mRNA"; gene "LOC140745237"; model_evidence "Supporting evidence includes similarity to: 5 Proteins"; product "uncharacterized protein, transcript variant X1"; transcript_biotype "mRNA";
NW_027332218.1	Gnomon	exon	49598	50038	.	-	.	gene_id "LOC140745237"; transcript_id "XM_073076971.1"; db_xref "GeneID:140745237"; db_xref "GenBank:XM_073076971.1"; experiment "COORDINATES: polyA evidence [ECO:0006239]"; gene "LOC140745237"; model_evidence "Supporting evidence includes similarity to: 5 Proteins"; product "uncharacterized protein, transcript variant X1"; transcript_biotype "mRNA"; exon_number "1";
NW_027332218.1	Gnomon	exon	34991	35084	.	-	.	gene_id "LOC140745237"; transcript_id "XM_073076971.1"; db_xref "GeneID:140745237"; db_xref "GenBank:XM_073076971.1"; experiment "COORDINATES: polyA evidence [ECO:0006239]"; gene "LOC140745237"; model_evidence "Supporting evidence includes similarity to: 5 Proteins"; product "uncharacterized protein, transcript variant X1"; transcript_biotype "mRNA"; exon_number "2";
NW_027332218.1	Gnomon	exon	25887	26051	.	-	.	gene_id "LOC140745237"; transcript_id "XM_073076971.1"; db_xref "GeneID:140745237"; db_xref "GenBank:XM_073076971.1"; experiment "COORDINATES: polyA evidence [ECO:0006239]"; gene "LOC140745237"; model_evidence "Supporting evidence includes similarity to: 5 Proteins"; product "uncharacterized protein, transcript variant X1"; transcript_biotype "mRNA"; exon_number "3";
NW_027332218.1	Gnomon	exon	22586	25752	.	-	.	gene_id "LOC140745237"; transcript_id "XM_073076971.1"; db_xref "GeneID:140745237"; db_xref "GenBank:XM_073076971.1"; experiment "COORDINATES: polyA evidence [ECO:0006239]"; gene "LOC140745237"; model_evidence "Supporting evidence includes similarity to: 5 Proteins"; product "uncharacterized protein, transcript variant X1"; transcript_biotype "mRNA"; exon_number "4";
NW_027332218.1	Gnomon	exon	21575	22123	.	-	.	gene_id "LOC140745237"; transcript_id "XM_073076971.1"; db_xref "GeneID:140745237"; db_xref "GenBank:XM_073076971.1"; experiment "COORDINATES: polyA evidence [ECO:0006239]"; gene "LOC140745237"; model_evidence "Supporting evidence includes similarity to: 5 Proteins"; product "uncharacterized protein, transcript variant X1"; transcript_biotype "mRNA"; exon_number "5";
NW_027332218.1	Gnomon	exon	21174	21391	.	-	.	gene_id "LOC140745237"; transcript_id "XM_073076971.1"; db_xref "GeneID:140745237"; db_xref "GenBank:XM_073076971.1"; experiment "COORDINATES: polyA evidence [ECO:0006239]"; gene "LOC140745237"; model_evidence "Supporting evidence includes similarity to: 5 Proteins"; product "uncharacterized protein, transcript variant X1"; transcript_biotype "mRNA"; exon_number "6";
NW_027332218.1	Gnomon	exon	20658	20751	.	-	.	gene_id "LOC140745237"; transcript_id "XM_073076971.1"; db_xref "GeneID:140745237"; db_xref "GenBank:XM_073076971.1"; experiment "COORDINATES: polyA evidence [ECO:0006239]"; gene "LOC140745237"; model_evidence "Supporting evidence includes similarity to: 5 Proteins"; product "uncharacterized protein, transcript variant X1"; transcript_biotype "mRNA"; exon_number "7";
NW_027332218.1	Gnomon	exon	20481	20584	.	-	.	gene_id "LOC140745237"; transcript_id "XM_073076971.1"; db_xref "GeneID:140745237"; db_xref "GenBank:XM_073076971.1"; experiment "COORDINATES: polyA evidence [ECO:0006239]"; gene "LOC140745237"; model_evidence "Supporting evidence includes similarity to: 5 Proteins"; product "uncharacterized protein, transcript variant X1"; transcript_biotype "mRNA"; exon_number "8";
NW_027332218.1	Gnomon	exon	20208	20266	.	-	.	gene_id "LOC140745237"; transcript_id "XM_073076971.1"; db_xref "GeneID:140745237"; db_xref "GenBank:XM_073076971.1"; experiment "COORDINATES: polyA evidence [ECO:0006239]"; gene "LOC140745237"; model_evidence "Supporting evidence includes similarity to: 5 Proteins"; product "uncharacterized protein, transcript variant X1"; transcript_biotype "mRNA"; exon_number "9";
NW_027332218.1	Gnomon	exon	19549	19995	.	-	.	gene_id "LOC140745237"; transcript_id "XM_073076971.1"; db_xref "GeneID:140745237"; db_xref "GenBank:XM_073076971.1"; experiment "COORDINATES: polyA evidence [ECO:0006239]"; gene "LOC140745237"; model_evidence "Supporting evidence includes similarity to: 5 Proteins"; product "uncharacterized protein, transcript variant X1"; transcript_biotype "mRNA"; exon_number "10";
NW_027332218.1	Gnomon	CDS	25887	25975	.	-	0	gene_id "LOC140745237"; transcript_id "XM_073076971.1"; db_xref "GeneID:140745237"; db_xref "GenBank:XP_072933072.1"; gbkey "CDS"; gene "LOC140745237"; product "uncharacterized protein isoform X1"; protein_id "XP_072933072.1"; exon_number "3";
NW_027332218.1	Gnomon	CDS	22586	25752	.	-	1	gene_id "LOC140745237"; transcript_id "XM_073076971.1"; db_xref "GeneID:140745237"; db_xref "GenBank:XP_072933072.1"; gbkey "CDS"; gene "LOC140745237"; product "uncharacterized protein isoform X1"; protein_id "XP_072933072.1"; exon_number "4";
NW_027332218.1	Gnomon	CDS	21575	22123	.	-	2	gene_id "LOC140745237"; transcript_id "XM_073076971.1"; db_xref "GeneID:140745237"; db_xref "GenBank:XP_072933072.1"; gbkey "CDS"; gene "LOC140745237"; product "uncharacterized protein isoform X1"; protein_id "XP_072933072.1"; exon_number "5";
NW_027332218.1	Gnomon	CDS	21174	21391	.	-	2	gene_id "LOC140745237"; transcript_id "XM_073076971.1"; db_xref "GeneID:140745237"; db_xref "GenBank:XP_072933072.1"; gbkey "CDS"; gene "LOC140745237"; product "uncharacterized protein isoform X1"; protein_id "XP_072933072.1"; exon_number "6";
NW_027332218.1	Gnomon	CDS	20658	20751	.	-	0	gene_id "LOC140745237"; transcript_id "XM_073076971.1"; db_xref "GeneID:140745237"; db_xref "GenBank:XP_072933072.1"; gbkey "CDS"; gene "LOC140745237"; product "uncharacterized protein isoform X1"; protein_id "XP_072933072.1"; exon_number "7";
NW_027332218.1	Gnomon	CDS	20481	20584	.	-	2	gene_id "LOC140745237"; transcript_id "XM_073076971.1"; db_xref "GeneID:140745237"; db_xref "GenBank:XP_072933072.1"; gbkey "CDS"; gene "LOC140745237"; product "uncharacterized protein isoform X1"; protein_id "XP_072933072.1"; exon_number "8";
NW_027332218.1	Gnomon	CDS	20208	20266	.	-	0	gene_id "LOC140745237"; transcript_id "XM_073076971.1"; db_xref "GeneID:140745237"; db_xref "GenBank:XP_072933072.1"; gbkey "CDS"; gene "LOC140745237"; product "uncharacterized protein isoform X1"; protein_id "XP_072933072.1"; exon_number "9";
NW_027332218.1	Gnomon	CDS	19872	19995	.	-	1	gene_id "LOC140745237"; transcript_id "XM_073076971.1"; db_xref "GeneID:140745237"; db_xref "GenBank:XP_072933072.1"; gbkey "CDS"; gene "LOC140745237"; product "uncharacterized protein isoform X1"; protein_id "XP_072933072.1"; exon_number "10";
NW_027332218.1	Gnomon	start_codon	25973	25975	.	-	0	gene_id "LOC140745237"; transcript_id "XM_073076971.1"; db_xref "GeneID:140745237"; db_xref "GenBank:XP_072933072.1"; gbkey "CDS"; gene "LOC140745237"; product "uncharacterized protein isoform X1"; protein_id "XP_072933072.1"; exon_number "3";
NW_027332218.1	Gnomon	stop_codon	19869	19871	.	-	0	gene_id "LOC140745237"; transcript_id "XM_073076971.1"; db_xref "GeneID:140745237"; db_xref "GenBank:XP_072933072.1"; gbkey "CDS"; gene "LOC140745237"; product "uncharacterized protein isoform X1"; protein_id "XP_072933072.1"; exon_number "10";
NW_027332218.1	Gnomon	transcript	19549	29018	.	-	.	gene_id "LOC140745237"; transcript_id "XM_073076972.1"; db_xref "GeneID:140745237"; db_xref "GenBank:XM_073076972.1"; experiment "COORDINATES: polyA evidence [ECO:0006239]"; gbkey "mRNA"; gene "LOC140745237"; model_evidence "Supporting evidence includes similarity to: 5 Proteins"; product "uncharacterized protein, transcript variant X2"; transcript_biotype "mRNA";
NW_027332218.1	Gnomon	exon	28860	29018	.	-	.	gene_id "LOC140745237"; transcript_id "XM_073076972.1"; db_xref "GeneID:140745237"; db_xref "GenBank:XM_073076972.1"; experiment "COORDINATES: polyA evidence [ECO:0006239]"; gene "LOC140745237"; model_evidence "Supporting evidence includes similarity to: 5 Proteins"; product "uncharacterized protein, transcript variant X2"; transcript_biotype "mRNA"; exon_number "1";
NW_027332218.1	Gnomon	exon	25887	26051	.	-	.	gene_id "LOC140745237"; transcript_id "XM_073076972.1"; db_xref "GeneID:140745237"; db_xref "GenBank:XM_073076972.1"; experiment "COORDINATES: polyA evidence [ECO:0006239]"; gene "LOC140745237"; model_evidence "Supporting evidence includes similarity to: 5 Proteins"; product "uncharacterized protein, transcript variant X2"; transcript_biotype "mRNA"; exon_number "2";
NW_027332218.1	Gnomon	exon	22586	25752	.	-	.	gene_id "LOC140745237"; transcript_id "XM_073076972.1"; db_xref "GeneID:140745237"; db_xref "GenBank:XM_073076972.1"; experiment "COORDINATES: polyA evidence [ECO:0006239]"; gene "LOC140745237"; model_evidence "Supporting evidence includes similarity to: 5 Proteins"; product "uncharacterized protein, transcript variant X2"; transcript_biotype "mRNA"; exon_number "3";
NW_027332218.1	Gnomon	exon	21575	22123	.	-	.	gene_id "LOC140745237"; transcript_id "XM_073076972.1"; db_xref "GeneID:140745237"; db_xref "GenBank:XM_073076972.1"; experiment "COORDINATES: polyA evidence [ECO:0006239]"; gene "LOC140745237"; model_evidence "Supporting evidence includes similarity to: 5 Proteins"; product "uncharacterized protein, transcript variant X2"; transcript_biotype "mRNA"; exon_number "4";
NW_027332218.1	Gnomon	exon	21174	21391	.	-	.	gene_id "LOC140745237"; transcript_id "XM_073076972.1"; db_xref "GeneID:140745237"; db_xref "GenBank:XM_073076972.1"; experiment "COORDINATES: polyA evidence [ECO:0006239]"; gene "LOC140745237"; model_evidence "Supporting evidence includes similarity to: 5 Proteins"; product "uncharacterized protein, transcript variant X2"; transcript_biotype "mRNA"; exon_number "5";
NW_027332218.1	Gnomon	exon	20658	20751	.	-	.	gene_id "LOC140745237"; transcript_id "XM_073076972.1"; db_xref "GeneID:140745237"; db_xref "GenBank:XM_073076972.1"; experiment "COORDINATES: polyA evidence [ECO:0006239]"; gene "LOC140745237"; model_evidence "Supporting evidence includes similarity to: 5 Proteins"; product "uncharacterized protein, transcript variant X2"; transcript_biotype "mRNA"; exon_number "6";
NW_027332218.1	Gnomon	exon	20481	20584	.	-	.	gene_id "LOC140745237"; transcript_id "XM_073076972.1"; db_xref "GeneID:140745237"; db_xref "GenBank:XM_073076972.1"; experiment "COORDINATES: polyA evidence [ECO:0006239]"; gene "LOC140745237"; model_evidence "Supporting evidence includes similarity to: 5 Proteins"; product "uncharacterized protein, transcript variant X2"; transcript_biotype "mRNA"; exon_number "7";
NW_027332218.1	Gnomon	exon	20208	20266	.	-	.	gene_id "LOC140745237"; transcript_id "XM_073076972.1"; db_xref "GeneID:140745237"; db_xref "GenBank:XM_073076972.1"; experiment "COORDINATES: polyA evidence [ECO:0006239]"; gene "LOC140745237"; model_evidence "Supporting evidence includes similarity to: 5 Proteins"; product "uncharacterized protein, transcript variant X2"; transcript_biotype "mRNA"; exon_number "8";
NW_027332218.1	Gnomon	exon	19549	19995	.	-	.	gene_id "LOC140745237"; transcript_id "XM_073076972.1"; db_xref "GeneID:140745237"; db_xref "GenBank:XM_073076972.1"; experiment "COORDINATES: polyA evidence [ECO:0006239]"; gene "LOC140745237"; model_evidence "Supporting evidence includes similarity to: 5 Proteins"; product "uncharacterized protein, transcript variant X2"; transcript_biotype "mRNA"; exon_number "9";
NW_027332218.1	Gnomon	CDS	25887	25975	.	-	0	gene_id "LOC140745237"; transcript_id "XM_073076972.1"; db_xref "GeneID:140745237"; db_xref "GenBank:XP_072933073.1"; gbkey "CDS"; gene "LOC140745237"; product "uncharacterized protein isoform X1"; protein_id "XP_072933073.1"; exon_number "2";
NW_027332218.1	Gnomon	CDS	22586	25752	.	-	1	gene_id "LOC140745237"; transcript_id "XM_073076972.1"; db_xref "GeneID:140745237"; db_xref "GenBank:XP_072933073.1"; gbkey "CDS"; gene "LOC140745237"; product "uncharacterized protein isoform X1"; protein_id "XP_072933073.1"; exon_number "3";
NW_027332218.1	Gnomon	CDS	21575	22123	.	-	2	gene_id "LOC140745237"; transcript_id "XM_073076972.1"; db_xref "GeneID:140745237"; db_xref "GenBank:XP_072933073.1"; gbkey "CDS"; gene "LOC140745237"; product "uncharacterized protein isoform X1"; protein_id "XP_072933073.1"; exon_number "4";
NW_027332218.1	Gnomon	CDS	21174	21391	.	-	2	gene_id "LOC140745237"; transcript_id "XM_073076972.1"; db_xref "GeneID:140745237"; db_xref "GenBank:XP_072933073.1"; gbkey "CDS"; gene "LOC140745237"; product "uncharacterized protein isoform X1"; protein_id "XP_072933073.1"; exon_number "5";
NW_027332218.1	Gnomon	CDS	20658	20751	.	-	0	gene_id "LOC140745237"; transcript_id "XM_073076972.1"; db_xref "GeneID:140745237"; db_xref "GenBank:XP_072933073.1"; gbkey "CDS"; gene "LOC140745237"; product "uncharacterized protein isoform X1"; protein_id "XP_072933073.1"; exon_number "6";
NW_027332218.1	Gnomon	CDS	20481	20584	.	-	2	gene_id "LOC140745237"; transcript_id "XM_073076972.1"; db_xref "GeneID:140745237"; db_xref "GenBank:XP_072933073.1"; gbkey "CDS"; gene "LOC140745237"; product "uncharacterized protein isoform X1"; protein_id "XP_072933073.1"; exon_number "7";
NW_027332218.1	Gnomon	CDS	20208	20266	.	-	0	gene_id "LOC140745237"; transcript_id "XM_073076972.1"; db_xref "GeneID:140745237"; db_xref "GenBank:XP_072933073.1"; gbkey "CDS"; gene "LOC140745237"; product "uncharacterized protein isoform X1"; protein_id "XP_072933073.1"; exon_number "8";
NW_027332218.1	Gnomon	CDS	19872	19995	.	-	1	gene_id "LOC140745237"; transcript_id "XM_073076972.1"; db_xref "GeneID:140745237"; db_xref "GenBank:XP_072933073.1"; gbkey "CDS"; gene "LOC140745237"; product "uncharacterized protein isoform X1"; protein_id "XP_072933073.1"; exon_number "9";
NW_027332218.1	Gnomon	start_codon	25973	25975	.	-	0	gene_id "LOC140745237"; transcript_id "XM_073076972.1"; db_xref "GeneID:140745237"; db_xref "GenBank:XP_072933073.1"; gbkey "CDS"; gene "LOC140745237"; product "uncharacterized protein isoform X1"; protein_id "XP_072933073.1"; exon_number "2";
NW_027332218.1	Gnomon	stop_codon	19869	19871	.	-	0	gene_id "LOC140745237"; transcript_id "XM_073076972.1"; db_xref "GeneID:140745237"; db_xref "GenBank:XP_072933073.1"; gbkey "CDS"; gene "LOC140745237"; product "uncharacterized protein isoform X1"; protein_id "XP_072933073.1"; exon_number "9";
NW_027332218.1	Gnomon	transcript	19857	50038	.	-	.	gene_id "LOC140745237"; transcript_id "XM_073076973.1"; db_xref "GeneID:140745237"; db_xref "GenBank:XM_073076973.1"; gbkey "mRNA"; gene "LOC140745237"; model_evidence "Supporting evidence includes similarity to: 4 Proteins"; product "uncharacterized protein, transcript variant X3"; transcript_biotype "mRNA";
NW_027332218.1	Gnomon	exon	49598	50038	.	-	.	gene_id "LOC140745237"; transcript_id "XM_073076973.1"; db_xref "GeneID:140745237"; db_xref "GenBank:XM_073076973.1"; gene "LOC140745237"; model_evidence "Supporting evidence includes similarity to: 4 Proteins"; product "uncharacterized protein, transcript variant X3"; transcript_biotype "mRNA"; exon_number "1";
NW_027332218.1	Gnomon	exon	34991	35084	.	-	.	gene_id "LOC140745237"; transcript_id "XM_073076973.1"; db_xref "GeneID:140745237"; db_xref "GenBank:XM_073076973.1"; gene "LOC140745237"; model_evidence "Supporting evidence includes similarity to: 4 Proteins"; product "uncharacterized protein, transcript variant X3"; transcript_biotype "mRNA"; exon_number "2";
NW_027332218.1	Gnomon	exon	25887	26051	.	-	.	gene_id "LOC140745237"; transcript_id "XM_073076973.1"; db_xref "GeneID:140745237"; db_xref "GenBank:XM_073076973.1"; gene "LOC140745237"; model_evidence "Supporting evidence includes similarity to: 4 Proteins"; product "uncharacterized protein, transcript variant X3"; transcript_biotype "mRNA"; exon_number "3";
NW_027332218.1	Gnomon	exon	22586	25752	.	-	.	gene_id "LOC140745237"; transcript_id "XM_073076973.1"; db_xref "GeneID:140745237"; db_xref "GenBank:XM_073076973.1"; gene "LOC140745237"; model_evidence "Supporting evidence includes similarity to: 4 Proteins"; product "uncharacterized protein, transcript variant X3"; transcript_biotype "mRNA"; exon_number "4";
NW_027332218.1	Gnomon	exon	21575	22123	.	-	.	gene_id "LOC140745237"; transcript_id "XM_073076973.1"; db_xref "GeneID:140745237"; db_xref "GenBank:XM_073076973.1"; gene "LOC140745237"; model_evidence "Supporting evidence includes similarity to: 4 Proteins"; product "uncharacterized protein, transcript variant X3"; transcript_biotype "mRNA"; exon_number "5";
NW_027332218.1	Gnomon	exon	21174	21391	.	-	.	gene_id "LOC140745237"; transcript_id "XM_073076973.1"; db_xref "GeneID:140745237"; db_xref "GenBank:XM_073076973.1"; gene "LOC140745237"; model_evidence "Supporting evidence includes similarity to: 4 Proteins"; product "uncharacterized protein, transcript variant X3"; transcript_biotype "mRNA"; exon_number "6";
NW_027332218.1	Gnomon	exon	20658	20751	.	-	.	gene_id "LOC140745237"; transcript_id "XM_073076973.1"; db_xref "GeneID:140745237"; db_xref "GenBank:XM_073076973.1"; gene "LOC140745237"; model_evidence "Supporting evidence includes similarity to: 4 Proteins"; product "uncharacterized protein, transcript variant X3"; transcript_biotype "mRNA"; exon_number "7";
NW_027332218.1	Gnomon	exon	20481	20584	.	-	.	gene_id "LOC140745237"; transcript_id "XM_073076973.1"; db_xref "GeneID:140745237"; db_xref "GenBank:XM_073076973.1"; gene "LOC140745237"; model_evidence "Supporting evidence includes similarity to: 4 Proteins"; product "uncharacterized protein, transcript variant X3"; transcript_biotype "mRNA"; exon_number "8";
NW_027332218.1	Gnomon	exon	20208	20279	.	-	.	gene_id "LOC140745237"; transcript_id "XM_073076973.1"; db_xref "GeneID:140745237"; db_xref "GenBank:XM_073076973.1"; gene "LOC140745237"; model_evidence "Supporting evidence includes similarity to: 4 Proteins"; product "uncharacterized protein, transcript variant X3"; transcript_biotype "mRNA"; exon_number "9";
NW_027332218.1	Gnomon	exon	19857	19995	.	-	.	gene_id "LOC140745237"; transcript_id "XM_073076973.1"; db_xref "GeneID:140745237"; db_xref "GenBank:XM_073076973.1"; gene "LOC140745237"; model_evidence "Supporting evidence includes similarity to: 4 Proteins"; product "uncharacterized protein, transcript variant X3"; transcript_biotype "mRNA"; exon_number "10";
NW_027332218.1	Gnomon	CDS	25887	25975	.	-	0	gene_id "LOC140745237"; transcript_id "XM_073076973.1"; db_xref "GeneID:140745237"; db_xref "GenBank:XP_072933074.1"; gbkey "CDS"; gene "LOC140745237"; product "uncharacterized protein isoform X2"; protein_id "XP_072933074.1"; exon_number "3";
NW_027332218.1	Gnomon	CDS	22586	25752	.	-	1	gene_id "LOC140745237"; transcript_id "XM_073076973.1"; db_xref "GeneID:140745237"; db_xref "GenBank:XP_072933074.1"; gbkey "CDS"; gene "LOC140745237"; product "uncharacterized protein isoform X2"; protein_id "XP_072933074.1"; exon_number "4";
NW_027332218.1	Gnomon	CDS	21575	22123	.	-	2	gene_id "LOC140745237"; transcript_id "XM_073076973.1"; db_xref "GeneID:140745237"; db_xref "GenBank:XP_072933074.1"; gbkey "CDS"; gene "LOC140745237"; product "uncharacterized protein isoform X2"; protein_id "XP_072933074.1"; exon_number "5";
NW_027332218.1	Gnomon	CDS	21174	21391	.	-	2	gene_id "LOC140745237"; transcript_id "XM_073076973.1"; db_xref "GeneID:140745237"; db_xref "GenBank:XP_072933074.1"; gbkey "CDS"; gene "LOC140745237"; product "uncharacterized protein isoform X2"; protein_id "XP_072933074.1"; exon_number "6";
NW_027332218.1	Gnomon	CDS	20658	20751	.	-	0	gene_id "LOC140745237"; transcript_id "XM_073076973.1"; db_xref "GeneID:140745237"; db_xref "GenBank:XP_072933074.1"; gbkey "CDS"; gene "LOC140745237"; product "uncharacterized protein isoform X2"; protein_id "XP_072933074.1"; exon_number "7";
NW_027332218.1	Gnomon	CDS	20481	20584	.	-	2	gene_id "LOC140745237"; transcript_id "XM_073076973.1"; db_xref "GeneID:140745237"; db_xref "GenBank:XP_072933074.1"; gbkey "CDS"; gene "LOC140745237"; product "uncharacterized protein isoform X2"; protein_id "XP_072933074.1"; exon_number "8";
NW_027332218.1	Gnomon	CDS	20208	20279	.	-	0	gene_id "LOC140745237"; transcript_id "XM_073076973.1"; db_xref "GeneID:140745237"; db_xref "GenBank:XP_072933074.1"; gbkey "CDS"; gene "LOC140745237"; product "uncharacterized protein isoform X2"; protein_id "XP_072933074.1"; exon_number "9";
NW_027332218.1	Gnomon	CDS	19993	19995	.	-	0	gene_id "LOC140745237"; transcript_id "XM_073076973.1"; db_xref "GeneID:140745237"; db_xref "GenBank:XP_072933074.1"; gbkey "CDS"; gene "LOC140745237"; product "uncharacterized protein isoform X2"; protein_id "XP_072933074.1"; exon_number "10";
NW_027332218.1	Gnomon	start_codon	25973	25975	.	-	0	gene_id "LOC140745237"; transcript_id "XM_073076973.1"; db_xref "GeneID:140745237"; db_xref "GenBank:XP_072933074.1"; gbkey "CDS"; gene "LOC140745237"; product "uncharacterized protein isoform X2"; protein_id "XP_072933074.1"; exon_number "3";
NW_027332218.1	Gnomon	stop_codon	19990	19992	.	-	0	gene_id "LOC140745237"; transcript_id "XM_073076973.1"; db_xref "GeneID:140745237"; db_xref "GenBank:XP_072933074.1"; gbkey "CDS"; gene "LOC140745237"; product "uncharacterized protein isoform X2"; protein_id "XP_072933074.1"; exon_number "10";
NW_027332218.1	Gnomon	gene	60235	62150	.	+	.	gene_id "LOC140745239"; transcript_id ""; db_xref "GeneID:140745239"; description "uncharacterized LOC140745239"; gbkey "Gene"; gene "LOC140745239"; gene_biotype "protein_coding";
NW_027332218.1	Gnomon	transcript	60235	62150	.	+	.	gene_id "LOC140745239"; transcript_id "XM_073076974.1"; db_xref "GeneID:140745239"; db_xref "GenBank:XM_073076974.1"; experiment "COORDINATES: polyA evidence [ECO:0006239]"; gbkey "mRNA"; gene "LOC140745239"; model_evidence "Supporting evidence includes similarity to: 4 Proteins"; product "uncharacterized protein"; transcript_biotype "mRNA";
NW_027332218.1	Gnomon	exon	60235	60775	.	+	.	gene_id "LOC140745239"; transcript_id "XM_073076974.1"; db_xref "GeneID:140745239"; db_xref "GenBank:XM_073076974.1"; experiment "COORDINATES: polyA evidence [ECO:0006239]"; gene "LOC140745239"; model_evidence "Supporting evidence includes similarity to: 4 Proteins"; product "uncharacterized protein"; transcript_biotype "mRNA"; exon_number "1";
NW_027332218.1	Gnomon	exon	61295	62150	.	+	.	gene_id "LOC140745239"; transcript_id "XM_073076974.1"; db_xref "GeneID:140745239"; db_xref "GenBank:XM_073076974.1"; experiment "COORDINATES: polyA evidence [ECO:0006239]"; gene "LOC140745239"; model_evidence "Supporting evidence includes similarity to: 4 Proteins"; product "uncharacterized protein"; transcript_biotype "mRNA"; exon_number "2";
NW_027332218.1	Gnomon	CDS	60583	60775	.	+	0	gene_id "LOC140745239"; transcript_id "XM_073076974.1"; db_xref "GeneID:140745239"; db_xref "GenBank:XP_072933075.1"; gbkey "CDS"; gene "LOC140745239"; product "uncharacterized protein"; protein_id "XP_072933075.1"; exon_number "1";
NW_027332218.1	Gnomon	CDS	61295	61851	.	+	2	gene_id "LOC140745239"; transcript_id "XM_073076974.1"; db_xref "GeneID:140745239"; db_xref "GenBank:XP_072933075.1"; gbkey "CDS"; gene "LOC140745239"; product "uncharacterized protein"; protein_id "XP_072933075.1"; exon_number "2";
NW_027332218.1	Gnomon	start_codon	60583	60585	.	+	0	gene_id "LOC140745239"; transcript_id "XM_073076974.1"; db_xref "GeneID:140745239"; db_xref "GenBank:XP_072933075.1"; gbkey "CDS"; gene "LOC140745239"; product "uncharacterized protein"; protein_id "XP_072933075.1"; exon_number "1";
NW_027332218.1	Gnomon	stop_codon	61852	61854	.	+	0	gene_id "LOC140745239"; transcript_id "XM_073076974.1"; db_xref "GeneID:140745239"; db_xref "GenBank:XP_072933075.1"; gbkey "CDS"; gene "LOC140745239"; product "uncharacterized protein"; protein_id "XP_072933075.1"; exon_number "2";
NW_027332218.1	Gnomon	gene	71172	702029	.	+	.	gene_id "LOC140745602"; transcript_id ""; db_xref "GeneID:140745602"; description "dystrophin, isoforms A/C/F/G/H-like"; gbkey "Gene"; gene "LOC140745602"; gene_biotype "protein_coding";
NW_027332218.1	Gnomon	transcript	71172	702029	.	+	.	gene_id "LOC140745602"; transcript_id "XM_073077541.1"; db_xref "GeneID:140745602"; db_xref "GenBank:XM_073077541.1"; experiment "COORDINATES: polyA evidence [ECO:0006239]"; gbkey "mRNA"; gene "LOC140745602"; model_evidence "Supporting evidence includes similarity to: 9 Proteins"; product "dystrophin, isoforms A/C/F/G/H-like"; transcript_biotype "mRNA";
NW_027332218.1	Gnomon	exon	71172	71316	.	+	.	gene_id "LOC140745602"; transcript_id "XM_073077541.1"; db_xref "GeneID:140745602"; db_xref "GenBank:XM_073077541.1"; experiment "COORDINATES: polyA evidence [ECO:0006239]"; gene "LOC140745602"; model_evidence "Supporting evidence includes similarity to: 9 Proteins"; product "dystrophin, isoforms A/C/F/G/H-like"; transcript_biotype "mRNA"; exon_number "1";
NW_027332218.1	Gnomon	exon	77476	77715	.	+	.	gene_id "LOC140745602"; transcript_id "XM_073077541.1"; db_xref "GeneID:140745602"; db_xref "GenBank:XM_073077541.1"; experiment "COORDINATES: polyA evidence [ECO:0006239]"; gene "LOC140745602"; model_evidence "Supporting evidence includes similarity to: 9 Proteins"; product "dystrophin, isoforms A/C/F/G/H-like"; transcript_biotype "mRNA"; exon_number "2";
NW_027332218.1	Gnomon	exon	91383	91444	.	+	.	gene_id "LOC140745602"; transcript_id "XM_073077541.1"; db_xref "GeneID:140745602"; db_xref "GenBank:XM_073077541.1"; experiment "COORDINATES: polyA evidence [ECO:0006239]"; gene "LOC140745602"; model_evidence "Supporting evidence includes similarity to: 9 Proteins"; product "dystrophin, isoforms A/C/F/G/H-like"; transcript_biotype "mRNA"; exon_number "3";
NW_027332218.1	Gnomon	exon	93951	94043	.	+	.	gene_id "LOC140745602"; transcript_id "XM_073077541.1"; db_xref "GeneID:140745602"; db_xref "GenBank:XM_073077541.1"; experiment "COORDINATES: polyA evidence [ECO:0006239]"; gene "LOC140745602"; model_evidence "Supporting evidence includes similarity to: 9 Proteins"; product "dystrophin, isoforms A/C/F/G/H-like"; transcript_biotype "mRNA"; exon_number "4";
NW_027332218.1	Gnomon	exon	94576	94714	.	+	.	gene_id "LOC140745602"; transcript_id "XM_073077541.1"; db_xref "GeneID:140745602"; db_xref "GenBank:XM_073077541.1"; experiment "COORDINATES: polyA evidence [ECO:0006239]"; gene "LOC140745602"; model_evidence "Supporting evidence includes similarity to: 9 Proteins"; product "dystrophin, isoforms A/C/F/G/H-like"; transcript_biotype "mRNA"; exon_number "5";
NW_027332218.1	Gnomon	exon	95102	95422	.	+	.	gene_id "LOC140745602"; transcript_id "XM_073077541.1"; db_xref "GeneID:140745602"; db_xref "GenBank:XM_073077541.1"; experiment "COORDINATES: polyA evidence [ECO:0006239]"; gene "LOC140745602"; model_evidence "Supporting evidence includes similarity to: 9 Proteins"; product "dystrophin, isoforms A/C/F/G/H-like"; transcript_biotype "mRNA"; exon_number "6";
NW_027332218.1	Gnomon	exon	95514	95647	.	+	.	gene_id "LOC140745602"; transcript_id "XM_073077541.1"; db_xref "GeneID:140745602"; db_xref "GenBank:XM_073077541.1"; experiment "COORDINATES: polyA evidence [ECO:0006239]"; gene "LOC140745602"; model_evidence "Supporting evidence includes similarity to: 9 Proteins"; product "dystrophin, isoforms A/C/F/G/H-like"; transcript_biotype "mRNA"; exon_number "7";
NW_027332218.1	Gnomon	exon	96180	96455	.	+	.	gene_id "LOC140745602"; transcript_id "XM_073077541.1"; db_xref "GeneID:140745602"; db_xref "GenBank:XM_073077541.1"; experiment "COORDINATES: polyA evidence [ECO:0006239]"; gene "LOC140745602"; model_evidence "Supporting evidence includes similarity to: 9 Proteins"; product "dystrophin, isoforms A/C/F/G/H-like"; transcript_biotype "mRNA"; exon_number "8";
NW_027332218.1	Gnomon	exon	96573	96680	.	+	.	gene_id "LOC140745602"; transcript_id "XM_073077541.1"; db_xref "GeneID:140745602"; db_xref "GenBank:XM_073077541.1"; experiment "COORDINATES: polyA evidence [ECO:0006239]"; gene "LOC140745602"; model_evidence "Supporting evidence includes similarity to: 9 Proteins"; product "dystrophin, isoforms A/C/F/G/H-like"; transcript_biotype "mRNA"; exon_number "9";
NW_027332218.1	Gnomon	exon	97487	97611	.	+	.	gene_id "LOC140745602"; transcript_id "XM_073077541.1"; db_xref "GeneID:140745602"; db_xref "GenBank:XM_073077541.1"; experiment "COORDINATES: polyA evidence [ECO:0006239]"; gene "LOC140745602"; model_evidence "Supporting evidence includes similarity to: 9 Proteins"; product "dystrophin, isoforms A/C/F/G/H-like"; transcript_biotype "mRNA"; exon_number "10";
NW_027332218.1	Gnomon	exon	98771	98949	.	+	.	gene_id "LOC140745602"; transcript_id "XM_073077541.1"; db_xref "GeneID:140745602"; db_xref "GenBank:XM_073077541.1"; experiment "COORDINATES: polyA evidence [ECO:0006239]"; gene "LOC140745602"; model_evidence "Supporting evidence includes similarity to: 9 Proteins"; product "dystrophin, isoforms A/C/F/G/H-like"; transcript_biotype "mRNA"; exon_number "11";
NW_027332218.1	Gnomon	exon	99898	100043	.	+	.	gene_id "LOC140745602"; transcript_id "XM_073077541.1"; db_xref "GeneID:140745602"; db_xref "GenBank:XM_073077541.1"; experiment "COORDINATES: polyA evidence [ECO:0006239]"; gene "LOC140745602"; model_evidence "Supporting evidence includes similarity to: 9 Proteins"; product "dystrophin, isoforms A/C/F/G/H-like"; transcript_biotype "mRNA"; exon_number "12";
NW_027332218.1	Gnomon	exon	100483	100713	.	+	.	gene_id "LOC140745602"; transcript_id "XM_073077541.1"; db_xref "GeneID:140745602"; db_xref "GenBank:XM_073077541.1"; experiment "COORDINATES: polyA evidence [ECO:0006239]"; gene "LOC140745602"; model_evidence "Supporting evidence includes similarity to: 9 Proteins"; product "dystrophin, isoforms A/C/F/G/H-like"; transcript_biotype "mRNA"; exon_number "13";
NW_027332218.1	Gnomon	exon	101140	101367	.	+	.	gene_id "LOC140745602"; transcript_id "XM_073077541.1"; db_xref "GeneID:140745602"; db_xref "GenBank:XM_073077541.1"; experiment "COORDINATES: polyA evidence [ECO:0006239]"; gene "LOC140745602"; model_evidence "Supporting evidence includes similarity to: 9 Proteins"; product "dystrophin, isoforms A/C/F/G/H-like"; transcript_biotype "mRNA"; exon_number "14";
NW_027332218.1	Gnomon	exon	101765	101936	.	+	.	gene_id "LOC140745602"; transcript_id "XM_073077541.1"; db_xref "GeneID:140745602"; db_xref "GenBank:XM_073077541.1"; experiment "COORDINATES: polyA evidence [ECO:0006239]"; gene "LOC140745602"; model_evidence "Supporting evidence includes similarity to: 9 Proteins"; product "dystrophin, isoforms A/C/F/G/H-like"; transcript_biotype "mRNA"; exon_number "15";
NW_027332218.1	Gnomon	exon	102100	102843	.	+	.	gene_id "LOC140745602"; transcript_id "XM_073077541.1"; db_xref "GeneID:140745602"; db_xref "GenBank:XM_073077541.1"; experiment "COORDINATES: polyA evidence [ECO:0006239]"; gene "LOC140745602"; model_evidence "Supporting evidence includes similarity to: 9 Proteins"; product "dystrophin, isoforms A/C/F/G/H-like"; transcript_biotype "mRNA"; exon_number "16";
NW_027332218.1	Gnomon	exon	102915	103057	.	+	.	gene_id "LOC140745602"; transcript_id "XM_073077541.1"; db_xref "GeneID:140745602"; db_xref "GenBank:XM_073077541.1"; experiment "COORDINATES: polyA evidence [ECO:0006239]"; gene "LOC140745602"; model_evidence "Supporting evidence includes similarity to: 9 Proteins"; product "dystrophin, isoforms A/C/F/G/H-like"; transcript_biotype "mRNA"; exon_number "17";
NW_027332218.1	Gnomon	exon	103137	103524	.	+	.	gene_id "LOC140745602"; transcript_id "XM_073077541.1"; db_xref "GeneID:140745602"; db_xref "GenBank:XM_073077541.1"; experiment "COORDINATES: polyA evidence [ECO:0006239]"; gene "LOC140745602"; model_evidence "Supporting evidence includes similarity to: 9 Proteins"; product "dystrophin, isoforms A/C/F/G/H-like"; transcript_biotype "mRNA"; exon_number "18";
NW_027332218.1	Gnomon	exon	103670	103781	.	+	.	gene_id "LOC140745602"; transcript_id "XM_073077541.1"; db_xref "GeneID:140745602"; db_xref "GenBank:XM_073077541.1"; experiment "COORDINATES: polyA evidence [ECO:0006239]"; gene "LOC140745602"; model_evidence "Supporting evidence includes similarity to: 9 Proteins"; product "dystrophin, isoforms A/C/F/G/H-like"; transcript_biotype "mRNA"; exon_number "19";
NW_027332218.1	Gnomon	exon	106855	107002	.	+	.	gene_id "LOC140745602"; transcript_id "XM_073077541.1"; db_xref "GeneID:140745602"; db_xref "GenBank:XM_073077541.1"; experiment "COORDINATES: polyA evidence [ECO:0006239]"; gene "LOC140745602"; model_evidence "Supporting evidence includes similarity to: 9 Proteins"; product "dystrophin, isoforms A/C/F/G/H-like"; transcript_biotype "mRNA"; exon_number "20";
NW_027332218.1	Gnomon	exon	107456	107608	.	+	.	gene_id "LOC140745602"; transcript_id "XM_073077541.1"; db_xref "GeneID:140745602"; db_xref "GenBank:XM_073077541.1"; experiment "COORDINATES: polyA evidence [ECO:0006239]"; gene "LOC140745602"; model_evidence "Supporting evidence includes similarity to: 9 Proteins"; product "dystrophin, isoforms A/C/F/G/H-like"; transcript_biotype "mRNA"; exon_number "21";
NW_027332218.1	Gnomon	exon	109467	109592	.	+	.	gene_id "LOC140745602"; transcript_id "XM_073077541.1"; db_xref "GeneID:140745602"; db_xref "GenBank:XM_073077541.1"; experiment "COORDINATES: polyA evidence [ECO:0006239]"; gene "LOC140745602"; model_evidence "Supporting evidence includes similarity to: 9 Proteins"; product "dystrophin, isoforms A/C/F/G/H-like"; transcript_biotype "mRNA"; exon_number "22";
NW_027332218.1	Gnomon	exon	111739	111867	.	+	.	gene_id "LOC140745602"; transcript_id "XM_073077541.1"; db_xref "GeneID:140745602"; db_xref "GenBank:XM_073077541.1"; experiment "COORDINATES: polyA evidence [ECO:0006239]"; gene "LOC140745602"; model_evidence "Supporting evidence includes similarity to: 9 Proteins"; product "dystrophin, isoforms A/C/F/G/H-like"; transcript_biotype "mRNA"; exon_number "23";
NW_027332218.1	Gnomon	exon	112405	112659	.	+	.	gene_id "LOC140745602"; transcript_id "XM_073077541.1"; db_xref "GeneID:140745602"; db_xref "GenBank:XM_073077541.1"; experiment "COORDINATES: polyA evidence [ECO:0006239]"; gene "LOC140745602"; model_evidence "Supporting evidence includes similarity to: 9 Proteins"; product "dystrophin, isoforms A/C/F/G/H-like"; transcript_biotype "mRNA"; exon_number "24";
NW_027332218.1	Gnomon	exon	115097	115726	.	+	.	gene_id "LOC140745602"; transcript_id "XM_073077541.1"; db_xref "GeneID:140745602"; db_xref "GenBank:XM_073077541.1"; experiment "COORDINATES: polyA evidence [ECO:0006239]"; gene "LOC140745602"; model_evidence "Supporting evidence includes similarity to: 9 Proteins"; product "dystrophin, isoforms A/C/F/G/H-like"; transcript_biotype "mRNA"; exon_number "25";
NW_027332218.1	Gnomon	exon	116457	117524	.	+	.	gene_id "LOC140745602"; transcript_id "XM_073077541.1"; db_xref "GeneID:140745602"; db_xref "GenBank:XM_073077541.1"; experiment "COORDINATES: polyA evidence [ECO:0006239]"; gene "LOC140745602"; model_evidence "Supporting evidence includes similarity to: 9 Proteins"; product "dystrophin, isoforms A/C/F/G/H-like"; transcript_biotype "mRNA"; exon_number "26";
NW_027332218.1	Gnomon	exon	118618	118830	.	+	.	gene_id "LOC140745602"; transcript_id "XM_073077541.1"; db_xref "GeneID:140745602"; db_xref "GenBank:XM_073077541.1"; experiment "COORDINATES: polyA evidence [ECO:0006239]"; gene "LOC140745602"; model_evidence "Supporting evidence includes similarity to: 9 Proteins"; product "dystrophin, isoforms A/C/F/G/H-like"; transcript_biotype "mRNA"; exon_number "27";
NW_027332218.1	Gnomon	exon	119366	119608	.	+	.	gene_id "LOC140745602"; transcript_id "XM_073077541.1"; db_xref "GeneID:140745602"; db_xref "GenBank:XM_073077541.1"; experiment "COORDINATES: polyA evidence [ECO:0006239]"; gene "LOC140745602"; model_evidence "Supporting evidence includes similarity to: 9 Proteins"; product "dystrophin, isoforms A/C/F/G/H-like"; transcript_biotype "mRNA"; exon_number "28";
NW_027332218.1	Gnomon	exon	119923	120411	.	+	.	gene_id "LOC140745602"; transcript_id "XM_073077541.1"; db_xref "GeneID:140745602"; db_xref "GenBank:XM_073077541.1"; experiment "COORDINATES: polyA evidence [ECO:0006239]"; gene "LOC140745602"; model_evidence "Supporting evidence includes similarity to: 9 Proteins"; product "dystrophin, isoforms A/C/F/G/H-like"; transcript_biotype "mRNA"; exon_number "29";
NW_027332218.1	Gnomon	exon	120602	120736	.	+	.	gene_id "LOC140745602"; transcript_id "XM_073077541.1"; db_xref "GeneID:140745602"; db_xref "GenBank:XM_073077541.1"; experiment "COORDINATES: polyA evidence [ECO:0006239]"; gene "LOC140745602"; model_evidence "Supporting evidence includes similarity to: 9 Proteins"; product "dystrophin, isoforms A/C/F/G/H-like"; transcript_biotype "mRNA"; exon_number "30";
NW_027332218.1	Gnomon	exon	120930	121108	.	+	.	gene_id "LOC140745602"; transcript_id "XM_073077541.1"; db_xref "GeneID:140745602"; db_xref "GenBank:XM_073077541.1"; experiment "COORDINATES: polyA evidence [ECO:0006239]"; gene "LOC140745602"; model_evidence "Supporting evidence includes similarity to: 9 Proteins"; product "dystrophin, isoforms A/C/F/G/H-like"; transcript_biotype "mRNA"; exon_number "31";
NW_027332218.1	Gnomon	exon	121625	121775	.	+	.	gene_id "LOC140745602"; transcript_id "XM_073077541.1"; db_xref "GeneID:140745602"; db_xref "GenBank:XM_073077541.1"; experiment "COORDINATES: polyA evidence [ECO:0006239]"; gene "LOC140745602"; model_evidence "Supporting evidence includes similarity to: 9 Proteins"; product "dystrophin, isoforms A/C/F/G/H-like"; transcript_biotype "mRNA"; exon_number "32";
NW_027332218.1	Gnomon	exon	122359	122498	.	+	.	gene_id "LOC140745602"; transcript_id "XM_073077541.1"; db_xref "GeneID:140745602"; db_xref "GenBank:XM_073077541.1"; experiment "COORDINATES: polyA evidence [ECO:0006239]"; gene "LOC140745602"; model_evidence "Supporting evidence includes similarity to: 9 Proteins"; product "dystrophin, isoforms A/C/F/G/H-like"; transcript_biotype "mRNA"; exon_number "33";
NW_027332218.1	Gnomon	exon	122896	123028	.	+	.	gene_id "LOC140745602"; transcript_id "XM_073077541.1"; db_xref "GeneID:140745602"; db_xref "GenBank:XM_073077541.1"; experiment "COORDINATES: polyA evidence [ECO:0006239]"; gene "LOC140745602"; model_evidence "Supporting evidence includes similarity to: 9 Proteins"; product "dystrophin, isoforms A/C/F/G/H-like"; transcript_biotype "mRNA"; exon_number "34";
NW_027332218.1	Gnomon	exon	130971	131042	.	+	.	gene_id "LOC140745602"; transcript_id "XM_073077541.1"; db_xref "GeneID:140745602"; db_xref "GenBank:XM_073077541.1"; experiment "COORDINATES: polyA evidence [ECO:0006239]"; gene "LOC140745602"; model_evidence "Supporting evidence includes similarity to: 9 Proteins"; product "dystrophin, isoforms A/C/F/G/H-like"; transcript_biotype "mRNA"; exon_number "35";
NW_027332218.1	Gnomon	exon	139151	139288	.	+	.	gene_id "LOC140745602"; transcript_id "XM_073077541.1"; db_xref "GeneID:140745602"; db_xref "GenBank:XM_073077541.1"; experiment "COORDINATES: polyA evidence [ECO:0006239]"; gene "LOC140745602"; model_evidence "Supporting evidence includes similarity to: 9 Proteins"; product "dystrophin, isoforms A/C/F/G/H-like"; transcript_biotype "mRNA"; exon_number "36";
NW_027332218.1	Gnomon	exon	139779	140235	.	+	.	gene_id "LOC140745602"; transcript_id "XM_073077541.1"; db_xref "GeneID:140745602"; db_xref "GenBank:XM_073077541.1"; experiment "COORDINATES: polyA evidence [ECO:0006239]"; gene "LOC140745602"; model_evidence "Supporting evidence includes similarity to: 9 Proteins"; product "dystrophin, isoforms A/C/F/G/H-like"; transcript_biotype "mRNA"; exon_number "37";
NW_027332218.1	Gnomon	exon	199538	199626	.	+	.	gene_id "LOC140745602"; transcript_id "XM_073077541.1"; db_xref "GeneID:140745602"; db_xref "GenBank:XM_073077541.1"; experiment "COORDINATES: polyA evidence [ECO:0006239]"; gene "LOC140745602"; model_evidence "Supporting evidence includes similarity to: 9 Proteins"; product "dystrophin, isoforms A/C/F/G/H-like"; transcript_biotype "mRNA"; exon_number "38";
NW_027332218.1	Gnomon	exon	204036	204134	.	+	.	gene_id "LOC140745602"; transcript_id "XM_073077541.1"; db_xref "GeneID:140745602"; db_xref "GenBank:XM_073077541.1"; experiment "COORDINATES: polyA evidence [ECO:0006239]"; gene "LOC140745602"; model_evidence "Supporting evidence includes similarity to: 9 Proteins"; product "dystrophin, isoforms A/C/F/G/H-like"; transcript_biotype "mRNA"; exon_number "39";
NW_027332218.1	Gnomon	exon	220305	220410	.	+	.	gene_id "LOC140745602"; transcript_id "XM_073077541.1"; db_xref "GeneID:140745602"; db_xref "GenBank:XM_073077541.1"; experiment "COORDINATES: polyA evidence [ECO:0006239]"; gene "LOC140745602"; model_evidence "Supporting evidence includes similarity to: 9 Proteins"; product "dystrophin, isoforms A/C/F/G/H-like"; transcript_biotype "mRNA"; exon_number "40";
NW_027332218.1	Gnomon	exon	321835	322046	.	+	.	gene_id "LOC140745602"; transcript_id "XM_073077541.1"; db_xref "GeneID:140745602"; db_xref "GenBank:XM_073077541.1"; experiment "COORDINATES: polyA evidence [ECO:0006239]"; gene "LOC140745602"; model_evidence "Supporting evidence includes similarity to: 9 Proteins"; product "dystrophin, isoforms A/C/F/G/H-like"; transcript_biotype "mRNA"; exon_number "41";
NW_027332218.1	Gnomon	exon	324042	324196	.	+	.	gene_id "LOC140745602"; transcript_id "XM_073077541.1"; db_xref "GeneID:140745602"; db_xref "GenBank:XM_073077541.1"; experiment "COORDINATES: polyA evidence [ECO:0006239]"; gene "LOC140745602"; model_evidence "Supporting evidence includes similarity to: 9 Proteins"; product "dystrophin, isoforms A/C/F/G/H-like"; transcript_biotype "mRNA"; exon_number "42";
NW_027332218.1	Gnomon	exon	325270	325411	.	+	.	gene_id "LOC140745602"; transcript_id "XM_073077541.1"; db_xref "GeneID:140745602"; db_xref "GenBank:XM_073077541.1"; experiment "COORDINATES: polyA evidence [ECO:0006239]"; gene "LOC140745602"; model_evidence "Supporting evidence includes similarity to: 9 Proteins"; product "dystrophin, isoforms A/C/F/G/H-like"; transcript_biotype "mRNA"; exon_number "43";
NW_027332218.1	Gnomon	exon	582598	582770	.	+	.	gene_id "LOC140745602"; transcript_id "XM_073077541.1"; db_xref "GeneID:140745602"; db_xref "GenBank:XM_073077541.1"; experiment "COORDINATES: polyA evidence [ECO:0006239]"; gene "LOC140745602"; model_evidence "Supporting evidence includes similarity to: 9 Proteins"; product "dystrophin, isoforms A/C/F/G/H-like"; transcript_biotype "mRNA"; exon_number "44";
NW_027332218.1	Gnomon	exon	599902	600046	.	+	.	gene_id "LOC140745602"; transcript_id "XM_073077541.1"; db_xref "GeneID:140745602"; db_xref "GenBank:XM_073077541.1"; experiment "COORDINATES: polyA evidence [ECO:0006239]"; gene "LOC140745602"; model_evidence "Supporting evidence includes similarity to: 9 Proteins"; product "dystrophin, isoforms A/C/F/G/H-like"; transcript_biotype "mRNA"; exon_number "45";
NW_027332218.1	Gnomon	exon	602015	602138	.	+	.	gene_id "LOC140745602"; transcript_id "XM_073077541.1"; db_xref "GeneID:140745602"; db_xref "GenBank:XM_073077541.1"; experiment "COORDINATES: polyA evidence [ECO:0006239]"; gene "LOC140745602"; model_evidence "Supporting evidence includes similarity to: 9 Proteins"; product "dystrophin, isoforms A/C/F/G/H-like"; transcript_biotype "mRNA"; exon_number "46";
NW_027332218.1	Gnomon	exon	610892	611058	.	+	.	gene_id "LOC140745602"; transcript_id "XM_073077541.1"; db_xref "GeneID:140745602"; db_xref "GenBank:XM_073077541.1"; experiment "COORDINATES: polyA evidence [ECO:0006239]"; gene "LOC140745602"; model_evidence "Supporting evidence includes similarity to: 9 Proteins"; product "dystrophin, isoforms A/C/F/G/H-like"; transcript_biotype "mRNA"; exon_number "47";
NW_027332218.1	Gnomon	exon	686592	686851	.	+	.	gene_id "LOC140745602"; transcript_id "XM_073077541.1"; db_xref "GeneID:140745602"; db_xref "GenBank:XM_073077541.1"; experiment "COORDINATES: polyA evidence [ECO:0006239]"; gene "LOC140745602"; model_evidence "Supporting evidence includes similarity to: 9 Proteins"; product "dystrophin, isoforms A/C/F/G/H-like"; transcript_biotype "mRNA"; exon_number "48";
NW_027332218.1	Gnomon	exon	687280	687438	.	+	.	gene_id "LOC140745602"; transcript_id "XM_073077541.1"; db_xref "GeneID:140745602"; db_xref "GenBank:XM_073077541.1"; experiment "COORDINATES: polyA evidence [ECO:0006239]"; gene "LOC140745602"; model_evidence "Supporting evidence includes similarity to: 9 Proteins"; product "dystrophin, isoforms A/C/F/G/H-like"; transcript_biotype "mRNA"; exon_number "49";
NW_027332218.1	Gnomon	exon	688253	688389	.	+	.	gene_id "LOC140745602"; transcript_id "XM_073077541.1"; db_xref "GeneID:140745602"; db_xref "GenBank:XM_073077541.1"; experiment "COORDINATES: polyA evidence [ECO:0006239]"; gene "LOC140745602"; model_evidence "Supporting evidence includes similarity to: 9 Proteins"; product "dystrophin, isoforms A/C/F/G/H-like"; transcript_biotype "mRNA"; exon_number "50";
NW_027332218.1	Gnomon	exon	688899	689017	.	+	.	gene_id "LOC140745602"; transcript_id "XM_073077541.1"; db_xref "GeneID:140745602"; db_xref "GenBank:XM_073077541.1"; experiment "COORDINATES: polyA evidence [ECO:0006239]"; gene "LOC140745602"; model_evidence "Supporting evidence includes similarity to: 9 Proteins"; product "dystrophin, isoforms A/C/F/G/H-like"; transcript_biotype "mRNA"; exon_number "51";
NW_027332218.1	Gnomon	exon	689573	689742	.	+	.	gene_id "LOC140745602"; transcript_id "XM_073077541.1"; db_xref "GeneID:140745602"; db_xref "GenBank:XM_073077541.1"; experiment "COORDINATES: polyA evidence [ECO:0006239]"; gene "LOC140745602"; model_evidence "Supporting evidence includes similarity to: 9 Proteins"; product "dystrophin, isoforms A/C/F/G/H-like"; transcript_biotype "mRNA"; exon_number "52";
NW_027332218.1	Gnomon	exon	689993	690074	.	+	.	gene_id "LOC140745602"; transcript_id "XM_073077541.1"; db_xref "GeneID:140745602"; db_xref "GenBank:XM_073077541.1"; experiment "COORDINATES: polyA evidence [ECO:0006239]"; gene "LOC140745602"; model_evidence "Supporting evidence includes similarity to: 9 Proteins"; product "dystrophin, isoforms A/C/F/G/H-like"; transcript_biotype "mRNA"; exon_number "53";
NW_027332218.1	Gnomon	exon	690376	690508	.	+	.	gene_id "LOC140745602"; transcript_id "XM_073077541.1"; db_xref "GeneID:140745602"; db_xref "GenBank:XM_073077541.1"; experiment "COORDINATES: polyA evidence [ECO:0006239]"; gene "LOC140745602"; model_evidence "Supporting evidence includes similarity to: 9 Proteins"; product "dystrophin, isoforms A/C/F/G/H-like"; transcript_biotype "mRNA"; exon_number "54";
NW_027332218.1	Gnomon	exon	691139	691358	.	+	.	gene_id "LOC140745602"; transcript_id "XM_073077541.1"; db_xref "GeneID:140745602"; db_xref "GenBank:XM_073077541.1"; experiment "COORDINATES: polyA evidence [ECO:0006239]"; gene "LOC140745602"; model_evidence "Supporting evidence includes similarity to: 9 Proteins"; product "dystrophin, isoforms A/C/F/G/H-like"; transcript_biotype "mRNA"; exon_number "55";
NW_027332218.1	Gnomon	exon	691864	691975	.	+	.	gene_id "LOC140745602"; transcript_id "XM_073077541.1"; db_xref "GeneID:140745602"; db_xref "GenBank:XM_073077541.1"; experiment "COORDINATES: polyA evidence [ECO:0006239]"; gene "LOC140745602"; model_evidence "Supporting evidence includes similarity to: 9 Proteins"; product "dystrophin, isoforms A/C/F/G/H-like"; transcript_biotype "mRNA"; exon_number "56";
NW_027332218.1	Gnomon	exon	692365	692485	.	+	.	gene_id "LOC140745602"; transcript_id "XM_073077541.1"; db_xref "GeneID:140745602"; db_xref "GenBank:XM_073077541.1"; experiment "COORDINATES: polyA evidence [ECO:0006239]"; gene "LOC140745602"; model_evidence "Supporting evidence includes similarity to: 9 Proteins"; product "dystrophin, isoforms A/C/F/G/H-like"; transcript_biotype "mRNA"; exon_number "57";
NW_027332218.1	Gnomon	exon	693228	693375	.	+	.	gene_id "LOC140745602"; transcript_id "XM_073077541.1"; db_xref "GeneID:140745602"; db_xref "GenBank:XM_073077541.1"; experiment "COORDINATES: polyA evidence [ECO:0006239]"; gene "LOC140745602"; model_evidence "Supporting evidence includes similarity to: 9 Proteins"; product "dystrophin, isoforms A/C/F/G/H-like"; transcript_biotype "mRNA"; exon_number "58";
NW_027332218.1	Gnomon	exon	693966	694106	.	+	.	gene_id "LOC140745602"; transcript_id "XM_073077541.1"; db_xref "GeneID:140745602"; db_xref "GenBank:XM_073077541.1"; experiment "COORDINATES: polyA evidence [ECO:0006239]"; gene "LOC140745602"; model_evidence "Supporting evidence includes similarity to: 9 Proteins"; product "dystrophin, isoforms A/C/F/G/H-like"; transcript_biotype "mRNA"; exon_number "59";
NW_027332218.1	Gnomon	exon	694702	694825	.	+	.	gene_id "LOC140745602"; transcript_id "XM_073077541.1"; db_xref "GeneID:140745602"; db_xref "GenBank:XM_073077541.1"; experiment "COORDINATES: polyA evidence [ECO:0006239]"; gene "LOC140745602"; model_evidence "Supporting evidence includes similarity to: 9 Proteins"; product "dystrophin, isoforms A/C/F/G/H-like"; transcript_biotype "mRNA"; exon_number "60";
NW_027332218.1	Gnomon	exon	695541	695669	.	+	.	gene_id "LOC140745602"; transcript_id "XM_073077541.1"; db_xref "GeneID:140745602"; db_xref "GenBank:XM_073077541.1"; experiment "COORDINATES: polyA evidence [ECO:0006239]"; gene "LOC140745602"; model_evidence "Supporting evidence includes similarity to: 9 Proteins"; product "dystrophin, isoforms A/C/F/G/H-like"; transcript_biotype "mRNA"; exon_number "61";
NW_027332218.1	Gnomon	exon	696086	696209	.	+	.	gene_id "LOC140745602"; transcript_id "XM_073077541.1"; db_xref "GeneID:140745602"; db_xref "GenBank:XM_073077541.1"; experiment "COORDINATES: polyA evidence [ECO:0006239]"; gene "LOC140745602"; model_evidence "Supporting evidence includes similarity to: 9 Proteins"; product "dystrophin, isoforms A/C/F/G/H-like"; transcript_biotype "mRNA"; exon_number "62";
NW_027332218.1	Gnomon	exon	696825	696902	.	+	.	gene_id "LOC140745602"; transcript_id "XM_073077541.1"; db_xref "GeneID:140745602"; db_xref "GenBank:XM_073077541.1"; experiment "COORDINATES: polyA evidence [ECO:0006239]"; gene "LOC140745602"; model_evidence "Supporting evidence includes similarity to: 9 Proteins"; product "dystrophin, isoforms A/C/F/G/H-like"; transcript_biotype "mRNA"; exon_number "63";
NW_027332218.1	Gnomon	exon	698262	702029	.	+	.	gene_id "LOC140745602"; transcript_id "XM_073077541.1"; db_xref "GeneID:140745602"; db_xref "GenBank:XM_073077541.1"; experiment "COORDINATES: polyA evidence [ECO:0006239]"; gene "LOC140745602"; model_evidence "Supporting evidence includes similarity to: 9 Proteins"; product "dystrophin, isoforms A/C/F/G/H-like"; transcript_biotype "mRNA"; exon_number "64";
NW_027332218.1	Gnomon	CDS	77601	77715	.	+	0	gene_id "LOC140745602"; transcript_id "XM_073077541.1"; db_xref "GeneID:140745602"; db_xref "GenBank:XP_072933642.1"; gbkey "CDS"; gene "LOC140745602"; product "dystrophin, isoforms A/C/F/G/H-like"; protein_id "XP_072933642.1"; exon_number "2";
NW_027332218.1	Gnomon	CDS	91383	91444	.	+	2	gene_id "LOC140745602"; transcript_id "XM_073077541.1"; db_xref "GeneID:140745602"; db_xref "GenBank:XP_072933642.1"; gbkey "CDS"; gene "LOC140745602"; product "dystrophin, isoforms A/C/F/G/H-like"; protein_id "XP_072933642.1"; exon_number "3";
NW_027332218.1	Gnomon	CDS	93951	94043	.	+	0	gene_id "LOC140745602"; transcript_id "XM_073077541.1"; db_xref "GeneID:140745602"; db_xref "GenBank:XP_072933642.1"; gbkey "CDS"; gene "LOC140745602"; product "dystrophin, isoforms A/C/F/G/H-like"; protein_id "XP_072933642.1"; exon_number "4";
NW_027332218.1	Gnomon	CDS	94576	94714	.	+	0	gene_id "LOC140745602"; transcript_id "XM_073077541.1"; db_xref "GeneID:140745602"; db_xref "GenBank:XP_072933642.1"; gbkey "CDS"; gene "LOC140745602"; product "dystrophin, isoforms A/C/F/G/H-like"; protein_id "XP_072933642.1"; exon_number "5";
NW_027332218.1	Gnomon	CDS	95102	95422	.	+	2	gene_id "LOC140745602"; transcript_id "XM_073077541.1"; db_xref "GeneID:140745602"; db_xref "GenBank:XP_072933642.1"; gbkey "CDS"; gene "LOC140745602"; product "dystrophin, isoforms A/C/F/G/H-like"; protein_id "XP_072933642.1"; exon_number "6";
NW_027332218.1	Gnomon	CDS	95514	95647	.	+	2	gene_id "LOC140745602"; transcript_id "XM_073077541.1"; db_xref "GeneID:140745602"; db_xref "GenBank:XP_072933642.1"; gbkey "CDS"; gene "LOC140745602"; product "dystrophin, isoforms A/C/F/G/H-like"; protein_id "XP_072933642.1"; exon_number "7";
NW_027332218.1	Gnomon	CDS	96180	96455	.	+	0	gene_id "LOC140745602"; transcript_id "XM_073077541.1"; db_xref "GeneID:140745602"; db_xref "GenBank:XP_072933642.1"; gbkey "CDS"; gene "LOC140745602"; product "dystrophin, isoforms A/C/F/G/H-like"; protein_id "XP_072933642.1"; exon_number "8";
NW_027332218.1	Gnomon	CDS	96573	96680	.	+	0	gene_id "LOC140745602"; transcript_id "XM_073077541.1"; db_xref "GeneID:140745602"; db_xref "GenBank:XP_072933642.1"; gbkey "CDS"; gene "LOC140745602"; product "dystrophin, isoforms A/C/F/G/H-like"; protein_id "XP_072933642.1"; exon_number "9";
NW_027332218.1	Gnomon	CDS	97487	97611	.	+	0	gene_id "LOC140745602"; transcript_id "XM_073077541.1"; db_xref "GeneID:140745602"; db_xref "GenBank:XP_072933642.1"; gbkey "CDS"; gene "LOC140745602"; product "dystrophin, isoforms A/C/F/G/H-like"; protein_id "XP_072933642.1"; exon_number "10";
NW_027332218.1	Gnomon	CDS	98771	98949	.	+	1	gene_id "LOC140745602"; transcript_id "XM_073077541.1"; db_xref "GeneID:140745602"; db_xref "GenBank:XP_072933642.1"; gbkey "CDS"; gene "LOC140745602"; product "dystrophin, isoforms A/C/F/G/H-like"; protein_id "XP_072933642.1"; exon_number "11";
NW_027332218.1	Gnomon	CDS	99898	100043	.	+	2	gene_id "LOC140745602"; transcript_id "XM_073077541.1"; db_xref "GeneID:140745602"; db_xref "GenBank:XP_072933642.1"; gbkey "CDS"; gene "LOC140745602"; product "dystrophin, isoforms A/C/F/G/H-like"; protein_id "XP_072933642.1"; exon_number "12";
NW_027332218.1	Gnomon	CDS	100483	100713	.	+	0	gene_id "LOC140745602"; transcript_id "XM_073077541.1"; db_xref "GeneID:140745602"; db_xref "GenBank:XP_072933642.1"; gbkey "CDS"; gene "LOC140745602"; product "dystrophin, isoforms A/C/F/G/H-like"; protein_id "XP_072933642.1"; exon_number "13";
NW_027332218.1	Gnomon	CDS	101140	101367	.	+	0	gene_id "LOC140745602"; transcript_id "XM_073077541.1"; db_xref "GeneID:140745602"; db_xref "GenBank:XP_072933642.1"; gbkey "CDS"; gene "LOC140745602"; product "dystrophin, isoforms A/C/F/G/H-like"; protein_id "XP_072933642.1"; exon_number "14";
NW_027332218.1	Gnomon	CDS	101765	101936	.	+	0	gene_id "LOC140745602"; transcript_id "XM_073077541.1"; db_xref "GeneID:140745602"; db_xref "GenBank:XP_072933642.1"; gbkey "CDS"; gene "LOC140745602"; product "dystrophin, isoforms A/C/F/G/H-like"; protein_id "XP_072933642.1"; exon_number "15";
NW_027332218.1	Gnomon	CDS	102100	102843	.	+	2	gene_id "LOC140745602"; transcript_id "XM_073077541.1"; db_xref "GeneID:140745602"; db_xref "GenBank:XP_072933642.1"; gbkey "CDS"; gene "LOC140745602"; product "dystrophin, isoforms A/C/F/G/H-like"; protein_id "XP_072933642.1"; exon_number "16";
NW_027332218.1	Gnomon	CDS	102915	103057	.	+	2	gene_id "LOC140745602"; transcript_id "XM_073077541.1"; db_xref "GeneID:140745602"; db_xref "GenBank:XP_072933642.1"; gbkey "CDS"; gene "LOC140745602"; product "dystrophin, isoforms A/C/F/G/H-like"; protein_id "XP_072933642.1"; exon_number "17";
NW_027332218.1	Gnomon	CDS	103137	103524	.	+	0	gene_id "LOC140745602"; transcript_id "XM_073077541.1"; db_xref "GeneID:140745602"; db_xref "GenBank:XP_072933642.1"; gbkey "CDS"; gene "LOC140745602"; product "dystrophin, isoforms A/C/F/G/H-like"; protein_id "XP_072933642.1"; exon_number "18";
NW_027332218.1	Gnomon	CDS	103670	103781	.	+	2	gene_id "LOC140745602"; transcript_id "XM_073077541.1"; db_xref "GeneID:140745602"; db_xref "GenBank:XP_072933642.1"; gbkey "CDS"; gene "LOC140745602"; product "dystrophin, isoforms A/C/F/G/H-like"; protein_id "XP_072933642.1"; exon_number "19";
NW_027332218.1	Gnomon	CDS	106855	107002	.	+	1	gene_id "LOC140745602"; transcript_id "XM_073077541.1"; db_xref "GeneID:140745602"; db_xref "GenBank:XP_072933642.1"; gbkey "CDS"; gene "LOC140745602"; product "dystrophin, isoforms A/C/F/G/H-like"; protein_id "XP_072933642.1"; exon_number "20";
NW_027332218.1	Gnomon	CDS	107456	107608	.	+	0	gene_id "LOC140745602"; transcript_id "XM_073077541.1"; db_xref "GeneID:140745602"; db_xref "GenBank:XP_072933642.1"; gbkey "CDS"; gene "LOC140745602"; product "dystrophin, isoforms A/C/F/G/H-like"; protein_id "XP_072933642.1"; exon_number "21";
NW_027332218.1	Gnomon	CDS	109467	109592	.	+	0	gene_id "LOC140745602"; transcript_id "XM_073077541.1"; db_xref "GeneID:140745602"; db_xref "GenBank:XP_072933642.1"; gbkey "CDS"; gene "LOC140745602"; product "dystrophin, isoforms A/C/F/G/H-like"; protein_id "XP_072933642.1"; exon_number "22";
NW_027332218.1	Gnomon	CDS	111739	111867	.	+	0	gene_id "LOC140745602"; transcript_id "XM_073077541.1"; db_xref "GeneID:140745602"; db_xref "GenBank:XP_072933642.1"; gbkey "CDS"; gene "LOC140745602"; product "dystrophin, isoforms A/C/F/G/H-like"; protein_id "XP_072933642.1"; exon_number "23";
NW_027332218.1	Gnomon	CDS	112405	112659	.	+	0	gene_id "LOC140745602"; transcript_id "XM_073077541.1"; db_xref "GeneID:140745602"; db_xref "GenBank:XP_072933642.1"; gbkey "CDS"; gene "LOC140745602"; product "dystrophin, isoforms A/C/F/G/H-like"; protein_id "XP_072933642.1"; exon_number "24";
NW_027332218.1	Gnomon	CDS	115097	115726	.	+	0	gene_id "LOC140745602"; transcript_id "XM_073077541.1"; db_xref "GeneID:140745602"; db_xref "GenBank:XP_072933642.1"; gbkey "CDS"; gene "LOC140745602"; product "dystrophin, isoforms A/C/F/G/H-like"; protein_id "XP_072933642.1"; exon_number "25";
NW_027332218.1	Gnomon	CDS	116457	117524	.	+	0	gene_id "LOC140745602"; transcript_id "XM_073077541.1"; db_xref "GeneID:140745602"; db_xref "GenBank:XP_072933642.1"; gbkey "CDS"; gene "LOC140745602"; product "dystrophin, isoforms A/C/F/G/H-like"; protein_id "XP_072933642.1"; exon_number "26";
NW_027332218.1	Gnomon	CDS	118618	118830	.	+	0	gene_id "LOC140745602"; transcript_id "XM_073077541.1"; db_xref "GeneID:140745602"; db_xref "GenBank:XP_072933642.1"; gbkey "CDS"; gene "LOC140745602"; product "dystrophin, isoforms A/C/F/G/H-like"; protein_id "XP_072933642.1"; exon_number "27";
NW_027332218.1	Gnomon	CDS	119366	119608	.	+	0	gene_id "LOC140745602"; transcript_id "XM_073077541.1"; db_xref "GeneID:140745602"; db_xref "GenBank:XP_072933642.1"; gbkey "CDS"; gene "LOC140745602"; product "dystrophin, isoforms A/C/F/G/H-like"; protein_id "XP_072933642.1"; exon_number "28";
NW_027332218.1	Gnomon	CDS	119923	120411	.	+	0	gene_id "LOC140745602"; transcript_id "XM_073077541.1"; db_xref "GeneID:140745602"; db_xref "GenBank:XP_072933642.1"; gbkey "CDS"; gene "LOC140745602"; product "dystrophin, isoforms A/C/F/G/H-like"; protein_id "XP_072933642.1"; exon_number "29";
NW_027332218.1	Gnomon	CDS	120602	120736	.	+	0	gene_id "LOC140745602"; transcript_id "XM_073077541.1"; db_xref "GeneID:140745602"; db_xref "GenBank:XP_072933642.1"; gbkey "CDS"; gene "LOC140745602"; product "dystrophin, isoforms A/C/F/G/H-like"; protein_id "XP_072933642.1"; exon_number "30";
NW_027332218.1	Gnomon	CDS	120930	121108	.	+	0	gene_id "LOC140745602"; transcript_id "XM_073077541.1"; db_xref "GeneID:140745602"; db_xref "GenBank:XP_072933642.1"; gbkey "CDS"; gene "LOC140745602"; product "dystrophin, isoforms A/C/F/G/H-like"; protein_id "XP_072933642.1"; exon_number "31";
NW_027332218.1	Gnomon	CDS	121625	121775	.	+	1	gene_id "LOC140745602"; transcript_id "XM_073077541.1"; db_xref "GeneID:140745602"; db_xref "GenBank:XP_072933642.1"; gbkey "CDS"; gene "LOC140745602"; product "dystrophin, isoforms A/C/F/G/H-like"; protein_id "XP_072933642.1"; exon_number "32";
NW_027332218.1	Gnomon	CDS	122359	122498	.	+	0	gene_id "LOC140745602"; transcript_id "XM_073077541.1"; db_xref "GeneID:140745602"; db_xref "GenBank:XP_072933642.1"; gbkey "CDS"; gene "LOC140745602"; product "dystrophin, isoforms A/C/F/G/H-like"; protein_id "XP_072933642.1"; exon_number "33";
NW_027332218.1	Gnomon	CDS	122896	123028	.	+	1	gene_id "LOC140745602"; transcript_id "XM_073077541.1"; db_xref "GeneID:140745602"; db_xref "GenBank:XP_072933642.1"; gbkey "CDS"; gene "LOC140745602"; product "dystrophin, isoforms A/C/F/G/H-like"; protein_id "XP_072933642.1"; exon_number "34";
NW_027332218.1	Gnomon	CDS	130971	131042	.	+	0	gene_id "LOC140745602"; transcript_id "XM_073077541.1"; db_xref "GeneID:140745602"; db_xref "GenBank:XP_072933642.1"; gbkey "CDS"; gene "LOC140745602"; product "dystrophin, isoforms A/C/F/G/H-like"; protein_id "XP_072933642.1"; exon_number "35";
NW_027332218.1	Gnomon	CDS	139151	139288	.	+	0	gene_id "LOC140745602"; transcript_id "XM_073077541.1"; db_xref "GeneID:140745602"; db_xref "GenBank:XP_072933642.1"; gbkey "CDS"; gene "LOC140745602"; product "dystrophin, isoforms A/C/F/G/H-like"; protein_id "XP_072933642.1"; exon_number "36";
NW_027332218.1	Gnomon	CDS	139779	140235	.	+	0	gene_id "LOC140745602"; transcript_id "XM_073077541.1"; db_xref "GeneID:140745602"; db_xref "GenBank:XP_072933642.1"; gbkey "CDS"; gene "LOC140745602"; product "dystrophin, isoforms A/C/F/G/H-like"; protein_id "XP_072933642.1"; exon_number "37";
NW_027332218.1	Gnomon	CDS	199538	199626	.	+	2	gene_id "LOC140745602"; transcript_id "XM_073077541.1"; db_xref "GeneID:140745602"; db_xref "GenBank:XP_072933642.1"; gbkey "CDS"; gene "LOC140745602"; product "dystrophin, isoforms A/C/F/G/H-like"; protein_id "XP_072933642.1"; exon_number "38";
NW_027332218.1	Gnomon	CDS	204036	204134	.	+	0	gene_id "LOC140745602"; transcript_id "XM_073077541.1"; db_xref "GeneID:140745602"; db_xref "GenBank:XP_072933642.1"; gbkey "CDS"; gene "LOC140745602"; product "dystrophin, isoforms A/C/F/G/H-like"; protein_id "XP_072933642.1"; exon_number "39";
NW_027332218.1	Gnomon	CDS	220305	220410	.	+	0	gene_id "LOC140745602"; transcript_id "XM_073077541.1"; db_xref "GeneID:140745602"; db_xref "GenBank:XP_072933642.1"; gbkey "CDS"; gene "LOC140745602"; product "dystrophin, isoforms A/C/F/G/H-like"; protein_id "XP_072933642.1"; exon_number "40";
NW_027332218.1	Gnomon	CDS	321835	322046	.	+	2	gene_id "LOC140745602"; transcript_id "XM_073077541.1"; db_xref "GeneID:140745602"; db_xref "GenBank:XP_072933642.1"; gbkey "CDS"; gene "LOC140745602"; product "dystrophin, isoforms A/C/F/G/H-like"; protein_id "XP_072933642.1"; exon_number "41";
NW_027332218.1	Gnomon	CDS	324042	324196	.	+	0	gene_id "LOC140745602"; transcript_id "XM_073077541.1"; db_xref "GeneID:140745602"; db_xref "GenBank:XP_072933642.1"; gbkey "CDS"; gene "LOC140745602"; product "dystrophin, isoforms A/C/F/G/H-like"; protein_id "XP_072933642.1"; exon_number "42";
NW_027332218.1	Gnomon	CDS	325270	325411	.	+	1	gene_id "LOC140745602"; transcript_id "XM_073077541.1"; db_xref "GeneID:140745602"; db_xref "GenBank:XP_072933642.1"; gbkey "CDS"; gene "LOC140745602"; product "dystrophin, isoforms A/C/F/G/H-like"; protein_id "XP_072933642.1"; exon_number "43";
NW_027332218.1	Gnomon	CDS	582598	582770	.	+	0	gene_id "LOC140745602"; transcript_id "XM_073077541.1"; db_xref "GeneID:140745602"; db_xref "GenBank:XP_072933642.1"; gbkey "CDS"; gene "LOC140745602"; product "dystrophin, isoforms A/C/F/G/H-like"; protein_id "XP_072933642.1"; exon_number "44";
NW_027332218.1	Gnomon	CDS	599902	600046	.	+	1	gene_id "LOC140745602"; transcript_id "XM_073077541.1"; db_xref "GeneID:140745602"; db_xref "GenBank:XP_072933642.1"; gbkey "CDS"; gene "LOC140745602"; product "dystrophin, isoforms A/C/F/G/H-like"; protein_id "XP_072933642.1"; exon_number "45";
NW_027332218.1	Gnomon	CDS	602015	602138	.	+	0	gene_id "LOC140745602"; transcript_id "XM_073077541.1"; db_xref "GeneID:140745602"; db_xref "GenBank:XP_072933642.1"; gbkey "CDS"; gene "LOC140745602"; product "dystrophin, isoforms A/C/F/G/H-like"; protein_id "XP_072933642.1"; exon_number "46";
NW_027332218.1	Gnomon	CDS	610892	611058	.	+	2	gene_id "LOC140745602"; transcript_id "XM_073077541.1"; db_xref "GeneID:140745602"; db_xref "GenBank:XP_072933642.1"; gbkey "CDS"; gene "LOC140745602"; product "dystrophin, isoforms A/C/F/G/H-like"; protein_id "XP_072933642.1"; exon_number "47";
NW_027332218.1	Gnomon	CDS	686592	686851	.	+	0	gene_id "LOC140745602"; transcript_id "XM_073077541.1"; db_xref "GeneID:140745602"; db_xref "GenBank:XP_072933642.1"; gbkey "CDS"; gene "LOC140745602"; product "dystrophin, isoforms A/C/F/G/H-like"; protein_id "XP_072933642.1"; exon_number "48";
NW_027332218.1	Gnomon	CDS	687280	687438	.	+	1	gene_id "LOC140745602"; transcript_id "XM_073077541.1"; db_xref "GeneID:140745602"; db_xref "GenBank:XP_072933642.1"; gbkey "CDS"; gene "LOC140745602"; product "dystrophin, isoforms A/C/F/G/H-like"; protein_id "XP_072933642.1"; exon_number "49";
NW_027332218.1	Gnomon	CDS	688253	688389	.	+	1	gene_id "LOC140745602"; transcript_id "XM_073077541.1"; db_xref "GeneID:140745602"; db_xref "GenBank:XP_072933642.1"; gbkey "CDS"; gene "LOC140745602"; product "dystrophin, isoforms A/C/F/G/H-like"; protein_id "XP_072933642.1"; exon_number "50";
NW_027332218.1	Gnomon	CDS	688899	689017	.	+	2	gene_id "LOC140745602"; transcript_id "XM_073077541.1"; db_xref "GeneID:140745602"; db_xref "GenBank:XP_072933642.1"; gbkey "CDS"; gene "LOC140745602"; product "dystrophin, isoforms A/C/F/G/H-like"; protein_id "XP_072933642.1"; exon_number "51";
NW_027332218.1	Gnomon	CDS	689573	689742	.	+	0	gene_id "LOC140745602"; transcript_id "XM_073077541.1"; db_xref "GeneID:140745602"; db_xref "GenBank:XP_072933642.1"; gbkey "CDS"; gene "LOC140745602"; product "dystrophin, isoforms A/C/F/G/H-like"; protein_id "XP_072933642.1"; exon_number "52";
NW_027332218.1	Gnomon	CDS	689993	690074	.	+	1	gene_id "LOC140745602"; transcript_id "XM_073077541.1"; db_xref "GeneID:140745602"; db_xref "GenBank:XP_072933642.1"; gbkey "CDS"; gene "LOC140745602"; product "dystrophin, isoforms A/C/F/G/H-like"; protein_id "XP_072933642.1"; exon_number "53";
NW_027332218.1	Gnomon	CDS	690376	690508	.	+	0	gene_id "LOC140745602"; transcript_id "XM_073077541.1"; db_xref "GeneID:140745602"; db_xref "GenBank:XP_072933642.1"; gbkey "CDS"; gene "LOC140745602"; product "dystrophin, isoforms A/C/F/G/H-like"; protein_id "XP_072933642.1"; exon_number "54";
NW_027332218.1	Gnomon	CDS	691139	691358	.	+	2	gene_id "LOC140745602"; transcript_id "XM_073077541.1"; db_xref "GeneID:140745602"; db_xref "GenBank:XP_072933642.1"; gbkey "CDS"; gene "LOC140745602"; product "dystrophin, isoforms A/C/F/G/H-like"; protein_id "XP_072933642.1"; exon_number "55";
NW_027332218.1	Gnomon	CDS	691864	691975	.	+	1	gene_id "LOC140745602"; transcript_id "XM_073077541.1"; db_xref "GeneID:140745602"; db_xref "GenBank:XP_072933642.1"; gbkey "CDS"; gene "LOC140745602"; product "dystrophin, isoforms A/C/F/G/H-like"; protein_id "XP_072933642.1"; exon_number "56";
NW_027332218.1	Gnomon	CDS	692365	692485	.	+	0	gene_id "LOC140745602"; transcript_id "XM_073077541.1"; db_xref "GeneID:140745602"; db_xref "GenBank:XP_072933642.1"; gbkey "CDS"; gene "LOC140745602"; product "dystrophin, isoforms A/C/F/G/H-like"; protein_id "XP_072933642.1"; exon_number "57";
NW_027332218.1	Gnomon	CDS	693228	693375	.	+	2	gene_id "LOC140745602"; transcript_id "XM_073077541.1"; db_xref "GeneID:140745602"; db_xref "GenBank:XP_072933642.1"; gbkey "CDS"; gene "LOC140745602"; product "dystrophin, isoforms A/C/F/G/H-like"; protein_id "XP_072933642.1"; exon_number "58";
NW_027332218.1	Gnomon	CDS	693966	694106	.	+	1	gene_id "LOC140745602"; transcript_id "XM_073077541.1"; db_xref "GeneID:140745602"; db_xref "GenBank:XP_072933642.1"; gbkey "CDS"; gene "LOC140745602"; product "dystrophin, isoforms A/C/F/G/H-like"; protein_id "XP_072933642.1"; exon_number "59";
NW_027332218.1	Gnomon	CDS	694702	694825	.	+	1	gene_id "LOC140745602"; transcript_id "XM_073077541.1"; db_xref "GeneID:140745602"; db_xref "GenBank:XP_072933642.1"; gbkey "CDS"; gene "LOC140745602"; product "dystrophin, isoforms A/C/F/G/H-like"; protein_id "XP_072933642.1"; exon_number "60";
NW_027332218.1	Gnomon	CDS	695541	695669	.	+	0	gene_id "LOC140745602"; transcript_id "XM_073077541.1"; db_xref "GeneID:140745602"; db_xref "GenBank:XP_072933642.1"; gbkey "CDS"; gene "LOC140745602"; product "dystrophin, isoforms A/C/F/G/H-like"; protein_id "XP_072933642.1"; exon_number "61";
NW_027332218.1	Gnomon	CDS	696086	696209	.	+	0	gene_id "LOC140745602"; transcript_id "XM_073077541.1"; db_xref "GeneID:140745602"; db_xref "GenBank:XP_072933642.1"; gbkey "CDS"; gene "LOC140745602"; product "dystrophin, isoforms A/C/F/G/H-like"; protein_id "XP_072933642.1"; exon_number "62";
NW_027332218.1	Gnomon	CDS	696825	696902	.	+	2	gene_id "LOC140745602"; transcript_id "XM_073077541.1"; db_xref "GeneID:140745602"; db_xref "GenBank:XP_072933642.1"; gbkey "CDS"; gene "LOC140745602"; product "dystrophin, isoforms A/C/F/G/H-like"; protein_id "XP_072933642.1"; exon_number "63";
NW_027332218.1	Gnomon	CDS	698262	698371	.	+	2	gene_id "LOC140745602"; transcript_id "XM_073077541.1"; db_xref "GeneID:140745602"; db_xref "GenBank:XP_072933642.1"; gbkey "CDS"; gene "LOC140745602"; product "dystrophin, isoforms A/C/F/G/H-like"; protein_id "XP_072933642.1"; exon_number "64";
NW_027332218.1	Gnomon	start_codon	77601	77603	.	+	0	gene_id "LOC140745602"; transcript_id "XM_073077541.1"; db_xref "GeneID:140745602"; db_xref "GenBank:XP_072933642.1"; gbkey "CDS"; gene "LOC140745602"; product "dystrophin, isoforms A/C/F/G/H-like"; protein_id "XP_072933642.1"; exon_number "2";
NW_027332218.1	Gnomon	stop_codon	698372	698374	.	+	0	gene_id "LOC140745602"; transcript_id "XM_073077541.1"; db_xref "GeneID:140745602"; db_xref "GenBank:XP_072933642.1"; gbkey "CDS"; gene "LOC140745602"; product "dystrophin, isoforms A/C/F/G/H-like"; protein_id "XP_072933642.1"; exon_number "64";
NW_027332218.1	Gnomon	gene	237694	258765	.	+	.	gene_id "LOC140745241"; transcript_id ""; db_xref "GeneID:140745241"; description "uncharacterized LOC140745241"; gbkey "Gene"; gene "LOC140745241"; gene_biotype "protein_coding";
NW_027332218.1	Gnomon	transcript	237694	258765	.	+	.	gene_id "LOC140745241"; transcript_id "XM_073076977.1"; db_xref "GeneID:140745241"; db_xref "GenBank:XM_073076977.1"; gbkey "mRNA"; gene "LOC140745241"; model_evidence "Supporting evidence includes similarity to: 2 Proteins"; product "uncharacterized protein, transcript variant X2"; transcript_biotype "mRNA";
NW_027332218.1	Gnomon	exon	237694	237771	.	+	.	gene_id "LOC140745241"; transcript_id "XM_073076977.1"; db_xref "GeneID:140745241"; db_xref "GenBank:XM_073076977.1"; gene "LOC140745241"; model_evidence "Supporting evidence includes similarity to: 2 Proteins"; product "uncharacterized protein, transcript variant X2"; transcript_biotype "mRNA"; exon_number "1";
NW_027332218.1	Gnomon	exon	258055	258765	.	+	.	gene_id "LOC140745241"; transcript_id "XM_073076977.1"; db_xref "GeneID:140745241"; db_xref "GenBank:XM_073076977.1"; gene "LOC140745241"; model_evidence "Supporting evidence includes similarity to: 2 Proteins"; product "uncharacterized protein, transcript variant X2"; transcript_biotype "mRNA"; exon_number "2";
NW_027332218.1	Gnomon	CDS	258063	258740	.	+	0	gene_id "LOC140745241"; transcript_id "XM_073076977.1"; db_xref "GeneID:140745241"; db_xref "GenBank:XP_072933078.1"; gbkey "CDS"; gene "LOC140745241"; product "uncharacterized protein"; protein_id "XP_072933078.1"; exon_number "2";
NW_027332218.1	Gnomon	start_codon	258063	258065	.	+	0	gene_id "LOC140745241"; transcript_id "XM_073076977.1"; db_xref "GeneID:140745241"; db_xref "GenBank:XP_072933078.1"; gbkey "CDS"; gene "LOC140745241"; product "uncharacterized protein"; protein_id "XP_072933078.1"; exon_number "2";
NW_027332218.1	Gnomon	stop_codon	258741	258743	.	+	0	gene_id "LOC140745241"; transcript_id "XM_073076977.1"; db_xref "GeneID:140745241"; db_xref "GenBank:XP_072933078.1"; gbkey "CDS"; gene "LOC140745241"; product "uncharacterized protein"; protein_id "XP_072933078.1"; exon_number "2";
NW_027332218.1	Gnomon	transcript	237706	258765	.	+	.	gene_id "LOC140745241"; transcript_id "XM_073076976.1"; db_xref "GeneID:140745241"; db_xref "GenBank:XM_073076976.1"; gbkey "mRNA"; gene "LOC140745241"; model_evidence "Supporting evidence includes similarity to: 2 Proteins"; product "uncharacterized protein, transcript variant X1"; transcript_biotype "mRNA";
NW_027332218.1	Gnomon	exon	237706	237771	.	+	.	gene_id "LOC140745241"; transcript_id "XM_073076976.1"; db_xref "GeneID:140745241"; db_xref "GenBank:XM_073076976.1"; gene "LOC140745241"; model_evidence "Supporting evidence includes similarity to: 2 Proteins"; product "uncharacterized protein, transcript variant X1"; transcript_biotype "mRNA"; exon_number "1";
NW_027332218.1	Gnomon	exon	257895	258765	.	+	.	gene_id "LOC140745241"; transcript_id "XM_073076976.1"; db_xref "GeneID:140745241"; db_xref "GenBank:XM_073076976.1"; gene "LOC140745241"; model_evidence "Supporting evidence includes similarity to: 2 Proteins"; product "uncharacterized protein, transcript variant X1"; transcript_biotype "mRNA"; exon_number "2";
NW_027332218.1	Gnomon	CDS	258063	258740	.	+	0	gene_id "LOC140745241"; transcript_id "XM_073076976.1"; db_xref "GeneID:140745241"; db_xref "GenBank:XP_072933077.1"; gbkey "CDS"; gene "LOC140745241"; product "uncharacterized protein"; protein_id "XP_072933077.1"; exon_number "2";
NW_027332218.1	Gnomon	start_codon	258063	258065	.	+	0	gene_id "LOC140745241"; transcript_id "XM_073076976.1"; db_xref "GeneID:140745241"; db_xref "GenBank:XP_072933077.1"; gbkey "CDS"; gene "LOC140745241"; product "uncharacterized protein"; protein_id "XP_072933077.1"; exon_number "2";
NW_027332218.1	Gnomon	stop_codon	258741	258743	.	+	0	gene_id "LOC140745241"; transcript_id "XM_073076976.1"; db_xref "GeneID:140745241"; db_xref "GenBank:XP_072933077.1"; gbkey "CDS"; gene "LOC140745241"; product "uncharacterized protein"; protein_id "XP_072933077.1"; exon_number "2";
NW_027332218.1	Gnomon	gene	407017	416289	.	-	.	gene_id "LOC140745366"; transcript_id ""; db_xref "GeneID:140745366"; description "uncharacterized LOC140745366"; gbkey "Gene"; gene "LOC140745366"; gene_biotype "protein_coding";
NW_027332218.1	Gnomon	transcript	407017	416289	.	-	.	gene_id "LOC140745366"; transcript_id "XM_073077167.1"; db_xref "GeneID:140745366"; db_xref "GenBank:XM_073077167.1"; gbkey "mRNA"; gene "LOC140745366"; product "uncharacterized protein"; transcript_biotype "mRNA";
NW_027332218.1	Gnomon	exon	416253	416289	.	-	.	gene_id "LOC140745366"; transcript_id "XM_073077167.1"; db_xref "GeneID:140745366"; db_xref "GenBank:XM_073077167.1"; gene "LOC140745366"; product "uncharacterized protein"; transcript_biotype "mRNA"; exon_number "1";
NW_027332218.1	Gnomon	exon	414296	414473	.	-	.	gene_id "LOC140745366"; transcript_id "XM_073077167.1"; db_xref "GeneID:140745366"; db_xref "GenBank:XM_073077167.1"; gene "LOC140745366"; product "uncharacterized protein"; transcript_biotype "mRNA"; exon_number "2";
NW_027332218.1	Gnomon	exon	413009	413089	.	-	.	gene_id "LOC140745366"; transcript_id "XM_073077167.1"; db_xref "GeneID:140745366"; db_xref "GenBank:XM_073077167.1"; gene "LOC140745366"; product "uncharacterized protein"; transcript_biotype "mRNA"; exon_number "3";
NW_027332218.1	Gnomon	exon	412531	412688	.	-	.	gene_id "LOC140745366"; transcript_id "XM_073077167.1"; db_xref "GeneID:140745366"; db_xref "GenBank:XM_073077167.1"; gene "LOC140745366"; product "uncharacterized protein"; transcript_biotype "mRNA"; exon_number "4";
NW_027332218.1	Gnomon	exon	408848	408979	.	-	.	gene_id "LOC140745366"; transcript_id "XM_073077167.1"; db_xref "GeneID:140745366"; db_xref "GenBank:XM_073077167.1"; gene "LOC140745366"; product "uncharacterized protein"; transcript_biotype "mRNA"; exon_number "5";
NW_027332218.1	Gnomon	exon	408243	408351	.	-	.	gene_id "LOC140745366"; transcript_id "XM_073077167.1"; db_xref "GeneID:140745366"; db_xref "GenBank:XM_073077167.1"; gene "LOC140745366"; product "uncharacterized protein"; transcript_biotype "mRNA"; exon_number "6";
NW_027332218.1	Gnomon	exon	407651	407808	.	-	.	gene_id "LOC140745366"; transcript_id "XM_073077167.1"; db_xref "GeneID:140745366"; db_xref "GenBank:XM_073077167.1"; gene "LOC140745366"; product "uncharacterized protein"; transcript_biotype "mRNA"; exon_number "7";
NW_027332218.1	Gnomon	exon	407017	407183	.	-	.	gene_id "LOC140745366"; transcript_id "XM_073077167.1"; db_xref "GeneID:140745366"; db_xref "GenBank:XM_073077167.1"; gene "LOC140745366"; product "uncharacterized protein"; transcript_biotype "mRNA"; exon_number "8";
NW_027332218.1	Gnomon	CDS	416253	416289	.	-	0	gene_id "LOC140745366"; transcript_id "XM_073077167.1"; db_xref "GeneID:140745366"; db_xref "GenBank:XP_072933268.1"; gbkey "CDS"; gene "LOC140745366"; product "uncharacterized protein"; protein_id "XP_072933268.1"; exon_number "1";
NW_027332218.1	Gnomon	CDS	414296	414473	.	-	2	gene_id "LOC140745366"; transcript_id "XM_073077167.1"; db_xref "GeneID:140745366"; db_xref "GenBank:XP_072933268.1"; gbkey "CDS"; gene "LOC140745366"; product "uncharacterized protein"; protein_id "XP_072933268.1"; exon_number "2";
NW_027332218.1	Gnomon	CDS	413009	413089	.	-	1	gene_id "LOC140745366"; transcript_id "XM_073077167.1"; db_xref "GeneID:140745366"; db_xref "GenBank:XP_072933268.1"; gbkey "CDS"; gene "LOC140745366"; product "uncharacterized protein"; protein_id "XP_072933268.1"; exon_number "3";
NW_027332218.1	Gnomon	CDS	412531	412688	.	-	1	gene_id "LOC140745366"; transcript_id "XM_073077167.1"; db_xref "GeneID:140745366"; db_xref "GenBank:XP_072933268.1"; gbkey "CDS"; gene "LOC140745366"; product "uncharacterized protein"; protein_id "XP_072933268.1"; exon_number "4";
NW_027332218.1	Gnomon	CDS	408848	408979	.	-	2	gene_id "LOC140745366"; transcript_id "XM_073077167.1"; db_xref "GeneID:140745366"; db_xref "GenBank:XP_072933268.1"; gbkey "CDS"; gene "LOC140745366"; product "uncharacterized protein"; protein_id "XP_072933268.1"; exon_number "5";
NW_027332218.1	Gnomon	CDS	408243	408351	.	-	2	gene_id "LOC140745366"; transcript_id "XM_073077167.1"; db_xref "GeneID:140745366"; db_xref "GenBank:XP_072933268.1"; gbkey "CDS"; gene "LOC140745366"; product "uncharacterized protein"; protein_id "XP_072933268.1"; exon_number "6";
NW_027332218.1	Gnomon	CDS	407651	407808	.	-	1	gene_id "LOC140745366"; transcript_id "XM_073077167.1"; db_xref "GeneID:140745366"; db_xref "GenBank:XP_072933268.1"; gbkey "CDS"; gene "LOC140745366"; product "uncharacterized protein"; protein_id "XP_072933268.1"; exon_number "7";
NW_027332218.1	Gnomon	CDS	407020	407183	.	-	2	gene_id "LOC140745366"; transcript_id "XM_073077167.1"; db_xref "GeneID:140745366"; db_xref "GenBank:XP_072933268.1"; gbkey "CDS"; gene "LOC140745366"; product "uncharacterized protein"; protein_id "XP_072933268.1"; exon_number "8";
NW_027332218.1	Gnomon	start_codon	416287	416289	.	-	0	gene_id "LOC140745366"; transcript_id "XM_073077167.1"; db_xref "GeneID:140745366"; db_xref "GenBank:XP_072933268.1"; gbkey "CDS"; gene "LOC140745366"; product "uncharacterized protein"; protein_id "XP_072933268.1"; exon_number "1";
NW_027332218.1	Gnomon	stop_codon	407017	407019	.	-	0	gene_id "LOC140745366"; transcript_id "XM_073077167.1"; db_xref "GeneID:140745366"; db_xref "GenBank:XP_072933268.1"; gbkey "CDS"; gene "LOC140745366"; product "uncharacterized protein"; protein_id "XP_072933268.1"; exon_number "8";
NW_027332218.1	Gnomon	gene	418354	445144	.	-	.	gene_id "LOC140745593"; transcript_id ""; db_xref "GeneID:140745593"; description "uncharacterized LOC140745593"; gbkey "Gene"; gene "LOC140745593"; gene_biotype "protein_coding";
NW_027332218.1	Gnomon	transcript	418354	445144	.	-	.	gene_id "LOC140745593"; transcript_id "XM_073077533.1"; db_xref "GeneID:140745593"; db_xref "GenBank:XM_073077533.1"; gbkey "mRNA"; gene "LOC140745593"; model_evidence "Supporting evidence includes similarity to: 3 Proteins"; product "uncharacterized protein"; transcript_biotype "mRNA";
NW_027332218.1	Gnomon	exon	445017	445144	.	-	.	gene_id "LOC140745593"; transcript_id "XM_073077533.1"; db_xref "GeneID:140745593"; db_xref "GenBank:XM_073077533.1"; gene "LOC140745593"; model_evidence "Supporting evidence includes similarity to: 3 Proteins"; product "uncharacterized protein"; transcript_biotype "mRNA"; exon_number "1";
NW_027332218.1	Gnomon	exon	443900	444004	.	-	.	gene_id "LOC140745593"; transcript_id "XM_073077533.1"; db_xref "GeneID:140745593"; db_xref "GenBank:XM_073077533.1"; gene "LOC140745593"; model_evidence "Supporting evidence includes similarity to: 3 Proteins"; product "uncharacterized protein"; transcript_biotype "mRNA"; exon_number "2";
NW_027332218.1	Gnomon	exon	443391	443516	.	-	.	gene_id "LOC140745593"; transcript_id "XM_073077533.1"; db_xref "GeneID:140745593"; db_xref "GenBank:XM_073077533.1"; gene "LOC140745593"; model_evidence "Supporting evidence includes similarity to: 3 Proteins"; product "uncharacterized protein"; transcript_biotype "mRNA"; exon_number "3";
NW_027332218.1	Gnomon	exon	442869	442952	.	-	.	gene_id "LOC140745593"; transcript_id "XM_073077533.1"; db_xref "GeneID:140745593"; db_xref "GenBank:XM_073077533.1"; gene "LOC140745593"; model_evidence "Supporting evidence includes similarity to: 3 Proteins"; product "uncharacterized protein"; transcript_biotype "mRNA"; exon_number "4";
NW_027332218.1	Gnomon	exon	440806	440823	.	-	.	gene_id "LOC140745593"; transcript_id "XM_073077533.1"; db_xref "GeneID:140745593"; db_xref "GenBank:XM_073077533.1"; gene "LOC140745593"; model_evidence "Supporting evidence includes similarity to: 3 Proteins"; product "uncharacterized protein"; transcript_biotype "mRNA"; exon_number "5";
NW_027332218.1	Gnomon	exon	439576	440711	.	-	.	gene_id "LOC140745593"; transcript_id "XM_073077533.1"; db_xref "GeneID:140745593"; db_xref "GenBank:XM_073077533.1"; gene "LOC140745593"; model_evidence "Supporting evidence includes similarity to: 3 Proteins"; product "uncharacterized protein"; transcript_biotype "mRNA"; exon_number "6";
NW_027332218.1	Gnomon	exon	437350	437431	.	-	.	gene_id "LOC140745593"; transcript_id "XM_073077533.1"; db_xref "GeneID:140745593"; db_xref "GenBank:XM_073077533.1"; gene "LOC140745593"; model_evidence "Supporting evidence includes similarity to: 3 Proteins"; product "uncharacterized protein"; transcript_biotype "mRNA"; exon_number "7";
NW_027332218.1	Gnomon	exon	436367	437263	.	-	.	gene_id "LOC140745593"; transcript_id "XM_073077533.1"; db_xref "GeneID:140745593"; db_xref "GenBank:XM_073077533.1"; gene "LOC140745593"; model_evidence "Supporting evidence includes similarity to: 3 Proteins"; product "uncharacterized protein"; transcript_biotype "mRNA"; exon_number "8";
NW_027332218.1	Gnomon	exon	436250	436279	.	-	.	gene_id "LOC140745593"; transcript_id "XM_073077533.1"; db_xref "GeneID:140745593"; db_xref "GenBank:XM_073077533.1"; gene "LOC140745593"; model_evidence "Supporting evidence includes similarity to: 3 Proteins"; product "uncharacterized protein"; transcript_biotype "mRNA"; exon_number "9";
NW_027332218.1	Gnomon	exon	435286	435342	.	-	.	gene_id "LOC140745593"; transcript_id "XM_073077533.1"; db_xref "GeneID:140745593"; db_xref "GenBank:XM_073077533.1"; gene "LOC140745593"; model_evidence "Supporting evidence includes similarity to: 3 Proteins"; product "uncharacterized protein"; transcript_biotype "mRNA"; exon_number "10";
NW_027332218.1	Gnomon	exon	434910	435194	.	-	.	gene_id "LOC140745593"; transcript_id "XM_073077533.1"; db_xref "GeneID:140745593"; db_xref "GenBank:XM_073077533.1"; gene "LOC140745593"; model_evidence "Supporting evidence includes similarity to: 3 Proteins"; product "uncharacterized protein"; transcript_biotype "mRNA"; exon_number "11";
NW_027332218.1	Gnomon	exon	433693	433824	.	-	.	gene_id "LOC140745593"; transcript_id "XM_073077533.1"; db_xref "GeneID:140745593"; db_xref "GenBank:XM_073077533.1"; gene "LOC140745593"; model_evidence "Supporting evidence includes similarity to: 3 Proteins"; product "uncharacterized protein"; transcript_biotype "mRNA"; exon_number "12";
NW_027332218.1	Gnomon	exon	433378	433404	.	-	.	gene_id "LOC140745593"; transcript_id "XM_073077533.1"; db_xref "GeneID:140745593"; db_xref "GenBank:XM_073077533.1"; gene "LOC140745593"; model_evidence "Supporting evidence includes similarity to: 3 Proteins"; product "uncharacterized protein"; transcript_biotype "mRNA"; exon_number "13";
NW_027332218.1	Gnomon	exon	433258	433290	.	-	.	gene_id "LOC140745593"; transcript_id "XM_073077533.1"; db_xref "GeneID:140745593"; db_xref "GenBank:XM_073077533.1"; gene "LOC140745593"; model_evidence "Supporting evidence includes similarity to: 3 Proteins"; product "uncharacterized protein"; transcript_biotype "mRNA"; exon_number "14";
NW_027332218.1	Gnomon	exon	432725	432862	.	-	.	gene_id "LOC140745593"; transcript_id "XM_073077533.1"; db_xref "GeneID:140745593"; db_xref "GenBank:XM_073077533.1"; gene "LOC140745593"; model_evidence "Supporting evidence includes similarity to: 3 Proteins"; product "uncharacterized protein"; transcript_biotype "mRNA"; exon_number "15";
NW_027332218.1	Gnomon	exon	432227	432313	.	-	.	gene_id "LOC140745593"; transcript_id "XM_073077533.1"; db_xref "GeneID:140745593"; db_xref "GenBank:XM_073077533.1"; gene "LOC140745593"; model_evidence "Supporting evidence includes similarity to: 3 Proteins"; product "uncharacterized protein"; transcript_biotype "mRNA"; exon_number "16";
NW_027332218.1	Gnomon	exon	431935	431994	.	-	.	gene_id "LOC140745593"; transcript_id "XM_073077533.1"; db_xref "GeneID:140745593"; db_xref "GenBank:XM_073077533.1"; gene "LOC140745593"; model_evidence "Supporting evidence includes similarity to: 3 Proteins"; product "uncharacterized protein"; transcript_biotype "mRNA"; exon_number "17";
NW_027332218.1	Gnomon	exon	423092	423208	.	-	.	gene_id "LOC140745593"; transcript_id "XM_073077533.1"; db_xref "GeneID:140745593"; db_xref "GenBank:XM_073077533.1"; gene "LOC140745593"; model_evidence "Supporting evidence includes similarity to: 3 Proteins"; product "uncharacterized protein"; transcript_biotype "mRNA"; exon_number "18";
NW_027332218.1	Gnomon	exon	421290	421727	.	-	.	gene_id "LOC140745593"; transcript_id "XM_073077533.1"; db_xref "GeneID:140745593"; db_xref "GenBank:XM_073077533.1"; gene "LOC140745593"; model_evidence "Supporting evidence includes similarity to: 3 Proteins"; product "uncharacterized protein"; transcript_biotype "mRNA"; exon_number "19";
NW_027332218.1	Gnomon	exon	420226	420285	.	-	.	gene_id "LOC140745593"; transcript_id "XM_073077533.1"; db_xref "GeneID:140745593"; db_xref "GenBank:XM_073077533.1"; gene "LOC140745593"; model_evidence "Supporting evidence includes similarity to: 3 Proteins"; product "uncharacterized protein"; transcript_biotype "mRNA"; exon_number "20";
NW_027332218.1	Gnomon	exon	418354	418496	.	-	.	gene_id "LOC140745593"; transcript_id "XM_073077533.1"; db_xref "GeneID:140745593"; db_xref "GenBank:XM_073077533.1"; gene "LOC140745593"; model_evidence "Supporting evidence includes similarity to: 3 Proteins"; product "uncharacterized protein"; transcript_biotype "mRNA"; exon_number "21";
NW_027332218.1	Gnomon	CDS	445017	445074	.	-	0	gene_id "LOC140745593"; transcript_id "XM_073077533.1"; db_xref "GeneID:140745593"; db_xref "GenBank:XP_072933634.1"; gbkey "CDS"; gene "LOC140745593"; product "uncharacterized protein"; protein_id "XP_072933634.1"; exon_number "1";
NW_027332218.1	Gnomon	CDS	443900	444004	.	-	2	gene_id "LOC140745593"; transcript_id "XM_073077533.1"; db_xref "GeneID:140745593"; db_xref "GenBank:XP_072933634.1"; gbkey "CDS"; gene "LOC140745593"; product "uncharacterized protein"; protein_id "XP_072933634.1"; exon_number "2";
NW_027332218.1	Gnomon	CDS	443391	443516	.	-	2	gene_id "LOC140745593"; transcript_id "XM_073077533.1"; db_xref "GeneID:140745593"; db_xref "GenBank:XP_072933634.1"; gbkey "CDS"; gene "LOC140745593"; product "uncharacterized protein"; protein_id "XP_072933634.1"; exon_number "3";
NW_027332218.1	Gnomon	CDS	442869	442952	.	-	2	gene_id "LOC140745593"; transcript_id "XM_073077533.1"; db_xref "GeneID:140745593"; db_xref "GenBank:XP_072933634.1"; gbkey "CDS"; gene "LOC140745593"; product "uncharacterized protein"; protein_id "XP_072933634.1"; exon_number "4";
NW_027332218.1	Gnomon	CDS	440806	440823	.	-	2	gene_id "LOC140745593"; transcript_id "XM_073077533.1"; db_xref "GeneID:140745593"; db_xref "GenBank:XP_072933634.1"; gbkey "CDS"; gene "LOC140745593"; product "uncharacterized protein"; protein_id "XP_072933634.1"; exon_number "5";
NW_027332218.1	Gnomon	CDS	439576	440711	.	-	2	gene_id "LOC140745593"; transcript_id "XM_073077533.1"; db_xref "GeneID:140745593"; db_xref "GenBank:XP_072933634.1"; gbkey "CDS"; gene "LOC140745593"; product "uncharacterized protein"; protein_id "XP_072933634.1"; exon_number "6";
NW_027332218.1	Gnomon	CDS	437350	437431	.	-	0	gene_id "LOC140745593"; transcript_id "XM_073077533.1"; db_xref "GeneID:140745593"; db_xref "GenBank:XP_072933634.1"; gbkey "CDS"; gene "LOC140745593"; product "uncharacterized protein"; protein_id "XP_072933634.1"; exon_number "7";
NW_027332218.1	Gnomon	CDS	436367	437263	.	-	2	gene_id "LOC140745593"; transcript_id "XM_073077533.1"; db_xref "GeneID:140745593"; db_xref "GenBank:XP_072933634.1"; gbkey "CDS"; gene "LOC140745593"; product "uncharacterized protein"; protein_id "XP_072933634.1"; exon_number "8";
NW_027332218.1	Gnomon	CDS	436250	436279	.	-	2	gene_id "LOC140745593"; transcript_id "XM_073077533.1"; db_xref "GeneID:140745593"; db_xref "GenBank:XP_072933634.1"; gbkey "CDS"; gene "LOC140745593"; product "uncharacterized protein"; protein_id "XP_072933634.1"; exon_number "9";
NW_027332218.1	Gnomon	CDS	435286	435342	.	-	2	gene_id "LOC140745593"; transcript_id "XM_073077533.1"; db_xref "GeneID:140745593"; db_xref "GenBank:XP_072933634.1"; gbkey "CDS"; gene "LOC140745593"; product "uncharacterized protein"; protein_id "XP_072933634.1"; exon_number "10";
NW_027332218.1	Gnomon	CDS	434910	435194	.	-	2	gene_id "LOC140745593"; transcript_id "XM_073077533.1"; db_xref "GeneID:140745593"; db_xref "GenBank:XP_072933634.1"; gbkey "CDS"; gene "LOC140745593"; product "uncharacterized protein"; protein_id "XP_072933634.1"; exon_number "11";
NW_027332218.1	Gnomon	CDS	433693	433824	.	-	2	gene_id "LOC140745593"; transcript_id "XM_073077533.1"; db_xref "GeneID:140745593"; db_xref "GenBank:XP_072933634.1"; gbkey "CDS"; gene "LOC140745593"; product "uncharacterized protein"; protein_id "XP_072933634.1"; exon_number "12";
NW_027332218.1	Gnomon	CDS	433378	433404	.	-	2	gene_id "LOC140745593"; transcript_id "XM_073077533.1"; db_xref "GeneID:140745593"; db_xref "GenBank:XP_072933634.1"; gbkey "CDS"; gene "LOC140745593"; product "uncharacterized protein"; protein_id "XP_072933634.1"; exon_number "13";
NW_027332218.1	Gnomon	CDS	433258	433290	.	-	2	gene_id "LOC140745593"; transcript_id "XM_073077533.1"; db_xref "GeneID:140745593"; db_xref "GenBank:XP_072933634.1"; gbkey "CDS"; gene "LOC140745593"; product "uncharacterized protein"; protein_id "XP_072933634.1"; exon_number "14";
NW_027332218.1	Gnomon	CDS	432725	432862	.	-	2	gene_id "LOC140745593"; transcript_id "XM_073077533.1"; db_xref "GeneID:140745593"; db_xref "GenBank:XP_072933634.1"; gbkey "CDS"; gene "LOC140745593"; product "uncharacterized protein"; protein_id "XP_072933634.1"; exon_number "15";
NW_027332218.1	Gnomon	CDS	432227	432313	.	-	2	gene_id "LOC140745593"; transcript_id "XM_073077533.1"; db_xref "GeneID:140745593"; db_xref "GenBank:XP_072933634.1"; gbkey "CDS"; gene "LOC140745593"; product "uncharacterized protein"; protein_id "XP_072933634.1"; exon_number "16";
NW_027332218.1	Gnomon	CDS	431935	431994	.	-	2	gene_id "LOC140745593"; transcript_id "XM_073077533.1"; db_xref "GeneID:140745593"; db_xref "GenBank:XP_072933634.1"; gbkey "CDS"; gene "LOC140745593"; product "uncharacterized protein"; protein_id "XP_072933634.1"; exon_number "17";
NW_027332218.1	Gnomon	CDS	423092	423208	.	-	2	gene_id "LOC140745593"; transcript_id "XM_073077533.1"; db_xref "GeneID:140745593"; db_xref "GenBank:XP_072933634.1"; gbkey "CDS"; gene "LOC140745593"; product "uncharacterized protein"; protein_id "XP_072933634.1"; exon_number "18";
NW_027332218.1	Gnomon	CDS	421290	421727	.	-	2	gene_id "LOC140745593"; transcript_id "XM_073077533.1"; db_xref "GeneID:140745593"; db_xref "GenBank:XP_072933634.1"; gbkey "CDS"; gene "LOC140745593"; product "uncharacterized protein"; protein_id "XP_072933634.1"; exon_number "19";
NW_027332218.1	Gnomon	CDS	420226	420285	.	-	2	gene_id "LOC140745593"; transcript_id "XM_073077533.1"; db_xref "GeneID:140745593"; db_xref "GenBank:XP_072933634.1"; gbkey "CDS"; gene "LOC140745593"; product "uncharacterized protein"; protein_id "XP_072933634.1"; exon_number "20";
NW_027332218.1	Gnomon	CDS	418462	418496	.	-	2	gene_id "LOC140745593"; transcript_id "XM_073077533.1"; db_xref "GeneID:140745593"; db_xref "GenBank:XP_072933634.1"; gbkey "CDS"; gene "LOC140745593"; product "uncharacterized protein"; protein_id "XP_072933634.1"; exon_number "21";
NW_027332218.1	Gnomon	start_codon	445072	445074	.	-	0	gene_id "LOC140745593"; transcript_id "XM_073077533.1"; db_xref "GeneID:140745593"; db_xref "GenBank:XP_072933634.1"; gbkey "CDS"; gene "LOC140745593"; product "uncharacterized protein"; protein_id "XP_072933634.1"; exon_number "1";
NW_027332218.1	Gnomon	stop_codon	418459	418461	.	-	0	gene_id "LOC140745593"; transcript_id "XM_073077533.1"; db_xref "GeneID:140745593"; db_xref "GenBank:XP_072933634.1"; gbkey "CDS"; gene "LOC140745593"; product "uncharacterized protein"; protein_id "XP_072933634.1"; exon_number "21";
NW_027332218.1	Gnomon	gene	616411	618308	.	+	.	gene_id "LOC140745240"; transcript_id ""; db_xref "GeneID:140745240"; description "uncharacterized LOC140745240"; gbkey "Gene"; gene "LOC140745240"; gene_biotype "protein_coding";
NW_027332218.1	Gnomon	transcript	616411	618308	.	+	.	gene_id "LOC140745240"; transcript_id "XM_073076975.1"; db_xref "GeneID:140745240"; db_xref "GenBank:XM_073076975.1"; gbkey "mRNA"; gene "LOC140745240"; model_evidence "Supporting evidence includes similarity to: 1 Protein"; product "uncharacterized protein"; transcript_biotype "mRNA";
NW_027332218.1	Gnomon	exon	616411	618308	.	+	.	gene_id "LOC140745240"; transcript_id "XM_073076975.1"; db_xref "GeneID:140745240"; db_xref "GenBank:XM_073076975.1"; gene "LOC140745240"; model_evidence "Supporting evidence includes similarity to: 1 Protein"; product "uncharacterized protein"; transcript_biotype "mRNA"; exon_number "1";
NW_027332218.1	Gnomon	CDS	616847	617866	.	+	0	gene_id "LOC140745240"; transcript_id "XM_073076975.1"; db_xref "GeneID:140745240"; db_xref "GenBank:XP_072933076.1"; gbkey "CDS"; gene "LOC140745240"; product "uncharacterized protein"; protein_id "XP_072933076.1"; exon_number "1";
NW_027332218.1	Gnomon	start_codon	616847	616849	.	+	0	gene_id "LOC140745240"; transcript_id "XM_073076975.1"; db_xref "GeneID:140745240"; db_xref "GenBank:XP_072933076.1"; gbkey "CDS"; gene "LOC140745240"; product "uncharacterized protein"; protein_id "XP_072933076.1"; exon_number "1";
NW_027332218.1	Gnomon	stop_codon	617867	617869	.	+	0	gene_id "LOC140745240"; transcript_id "XM_073076975.1"; db_xref "GeneID:140745240"; db_xref "GenBank:XP_072933076.1"; gbkey "CDS"; gene "LOC140745240"; product "uncharacterized protein"; protein_id "XP_072933076.1"; exon_number "1";
NW_027332218.1	Gnomon	gene	704583	705950	.	-	.	gene_id "LOC140745242"; transcript_id ""; db_xref "GeneID:140745242"; description "cyclin-dependent kinases regulatory subunit-like"; gbkey "Gene"; gene "LOC140745242"; gene_biotype "protein_coding";
NW_027332218.1	Gnomon	transcript	704583	705950	.	-	.	gene_id "LOC140745242"; transcript_id "XM_073076978.1"; db_xref "GeneID:140745242"; db_xref "GenBank:XM_073076978.1"; experiment "COORDINATES: polyA evidence [ECO:0006239]"; gbkey "mRNA"; gene "LOC140745242"; model_evidence "Supporting evidence includes similarity to: 10 Proteins"; product "cyclin-dependent kinases regulatory subunit-like"; transcript_biotype "mRNA";
NW_027332218.1	Gnomon	exon	705744	705950	.	-	.	gene_id "LOC140745242"; transcript_id "XM_073076978.1"; db_xref "GeneID:140745242"; db_xref "GenBank:XM_073076978.1"; experiment "COORDINATES: polyA evidence [ECO:0006239]"; gene "LOC140745242"; model_evidence "Supporting evidence includes similarity to: 10 Proteins"; product "cyclin-dependent kinases regulatory subunit-like"; transcript_biotype "mRNA"; exon_number "1";
NW_027332218.1	Gnomon	exon	704583	704949	.	-	.	gene_id "LOC140745242"; transcript_id "XM_073076978.1"; db_xref "GeneID:140745242"; db_xref "GenBank:XM_073076978.1"; experiment "COORDINATES: polyA evidence [ECO:0006239]"; gene "LOC140745242"; model_evidence "Supporting evidence includes similarity to: 10 Proteins"; product "cyclin-dependent kinases regulatory subunit-like"; transcript_biotype "mRNA"; exon_number "2";
NW_027332218.1	Gnomon	CDS	705744	705802	.	-	0	gene_id "LOC140745242"; transcript_id "XM_073076978.1"; db_xref "GeneID:140745242"; db_xref "GenBank:XP_072933079.1"; gbkey "CDS"; gene "LOC140745242"; product "cyclin-dependent kinases regulatory subunit-like"; protein_id "XP_072933079.1"; exon_number "1";
NW_027332218.1	Gnomon	CDS	704736	704949	.	-	1	gene_id "LOC140745242"; transcript_id "XM_073076978.1"; db_xref "GeneID:140745242"; db_xref "GenBank:XP_072933079.1"; gbkey "CDS"; gene "LOC140745242"; product "cyclin-dependent kinases regulatory subunit-like"; protein_id "XP_072933079.1"; exon_number "2";
NW_027332218.1	Gnomon	start_codon	705800	705802	.	-	0	gene_id "LOC140745242"; transcript_id "XM_073076978.1"; db_xref "GeneID:140745242"; db_xref "GenBank:XP_072933079.1"; gbkey "CDS"; gene "LOC140745242"; product "cyclin-dependent kinases regulatory subunit-like"; protein_id "XP_072933079.1"; exon_number "1";
NW_027332218.1	Gnomon	stop_codon	704733	704735	.	-	0	gene_id "LOC140745242"; transcript_id "XM_073076978.1"; db_xref "GeneID:140745242"; db_xref "GenBank:XP_072933079.1"; gbkey "CDS"; gene "LOC140745242"; product "cyclin-dependent kinases regulatory subunit-like"; protein_id "XP_072933079.1"; exon_number "2";
NW_027332218.1	Gnomon	gene	707600	711338	.	+	.	gene_id "LOC140745243"; transcript_id ""; db_xref "GeneID:140745243"; description "uncharacterized LOC140745243"; gbkey "Gene"; gene "LOC140745243"; gene_biotype "protein_coding";
NW_027332218.1	Gnomon	transcript	707600	711338	.	+	.	gene_id "LOC140745243"; transcript_id "XM_073076979.1"; db_xref "GeneID:140745243"; db_xref "GenBank:XM_073076979.1"; gbkey "mRNA"; gene "LOC140745243"; model_evidence "Supporting evidence includes similarity to: 14 Proteins"; product "uncharacterized protein"; transcript_biotype "mRNA";
NW_027332218.1	Gnomon	exon	707600	707751	.	+	.	gene_id "LOC140745243"; transcript_id "XM_073076979.1"; db_xref "GeneID:140745243"; db_xref "GenBank:XM_073076979.1"; gene "LOC140745243"; model_evidence "Supporting evidence includes similarity to: 14 Proteins"; product "uncharacterized protein"; transcript_biotype "mRNA"; exon_number "1";
NW_027332218.1	Gnomon	exon	708282	708777	.	+	.	gene_id "LOC140745243"; transcript_id "XM_073076979.1"; db_xref "GeneID:140745243"; db_xref "GenBank:XM_073076979.1"; gene "LOC140745243"; model_evidence "Supporting evidence includes similarity to: 14 Proteins"; product "uncharacterized protein"; transcript_biotype "mRNA"; exon_number "2";
NW_027332218.1	Gnomon	exon	709442	709710	.	+	.	gene_id "LOC140745243"; transcript_id "XM_073076979.1"; db_xref "GeneID:140745243"; db_xref "GenBank:XM_073076979.1"; gene "LOC140745243"; model_evidence "Supporting evidence includes similarity to: 14 Proteins"; product "uncharacterized protein"; transcript_biotype "mRNA"; exon_number "3";
NW_027332218.1	Gnomon	exon	709996	710204	.	+	.	gene_id "LOC140745243"; transcript_id "XM_073076979.1"; db_xref "GeneID:140745243"; db_xref "GenBank:XM_073076979.1"; gene "LOC140745243"; model_evidence "Supporting evidence includes similarity to: 14 Proteins"; product "uncharacterized protein"; transcript_biotype "mRNA"; exon_number "4";
NW_027332218.1	Gnomon	exon	710511	710622	.	+	.	gene_id "LOC140745243"; transcript_id "XM_073076979.1"; db_xref "GeneID:140745243"; db_xref "GenBank:XM_073076979.1"; gene "LOC140745243"; model_evidence "Supporting evidence includes similarity to: 14 Proteins"; product "uncharacterized protein"; transcript_biotype "mRNA"; exon_number "5";
NW_027332218.1	Gnomon	exon	710742	711338	.	+	.	gene_id "LOC140745243"; transcript_id "XM_073076979.1"; db_xref "GeneID:140745243"; db_xref "GenBank:XM_073076979.1"; gene "LOC140745243"; model_evidence "Supporting evidence includes similarity to: 14 Proteins"; product "uncharacterized protein"; transcript_biotype "mRNA"; exon_number "6";
NW_027332218.1	Gnomon	CDS	707674	707751	.	+	0	gene_id "LOC140745243"; transcript_id "XM_073076979.1"; db_xref "GeneID:140745243"; db_xref "GenBank:XP_072933080.1"; gbkey "CDS"; gene "LOC140745243"; product "uncharacterized protein"; protein_id "XP_072933080.1"; exon_number "1";
NW_027332218.1	Gnomon	CDS	708282	708777	.	+	0	gene_id "LOC140745243"; transcript_id "XM_073076979.1"; db_xref "GeneID:140745243"; db_xref "GenBank:XP_072933080.1"; gbkey "CDS"; gene "LOC140745243"; product "uncharacterized protein"; protein_id "XP_072933080.1"; exon_number "2";
NW_027332218.1	Gnomon	CDS	709442	709710	.	+	2	gene_id "LOC140745243"; transcript_id "XM_073076979.1"; db_xref "GeneID:140745243"; db_xref "GenBank:XP_072933080.1"; gbkey "CDS"; gene "LOC140745243"; product "uncharacterized protein"; protein_id "XP_072933080.1"; exon_number "3";
NW_027332218.1	Gnomon	CDS	709996	710204	.	+	0	gene_id "LOC140745243"; transcript_id "XM_073076979.1"; db_xref "GeneID:140745243"; db_xref "GenBank:XP_072933080.1"; gbkey "CDS"; gene "LOC140745243"; product "uncharacterized protein"; protein_id "XP_072933080.1"; exon_number "4";
NW_027332218.1	Gnomon	CDS	710511	710622	.	+	1	gene_id "LOC140745243"; transcript_id "XM_073076979.1"; db_xref "GeneID:140745243"; db_xref "GenBank:XP_072933080.1"; gbkey "CDS"; gene "LOC140745243"; product "uncharacterized protein"; protein_id "XP_072933080.1"; exon_number "5";
NW_027332218.1	Gnomon	CDS	710742	710861	.	+	0	gene_id "LOC140745243"; transcript_id "XM_073076979.1"; db_xref "GeneID:140745243"; db_xref "GenBank:XP_072933080.1"; gbkey "CDS"; gene "LOC140745243"; product "uncharacterized protein"; protein_id "XP_072933080.1"; exon_number "6";
NW_027332218.1	Gnomon	start_codon	707674	707676	.	+	0	gene_id "LOC140745243"; transcript_id "XM_073076979.1"; db_xref "GeneID:140745243"; db_xref "GenBank:XP_072933080.1"; gbkey "CDS"; gene "LOC140745243"; product "uncharacterized protein"; protein_id "XP_072933080.1"; exon_number "1";
NW_027332218.1	Gnomon	stop_codon	710862	710864	.	+	0	gene_id "LOC140745243"; transcript_id "XM_073076979.1"; db_xref "GeneID:140745243"; db_xref "GenBank:XP_072933080.1"; gbkey "CDS"; gene "LOC140745243"; product "uncharacterized protein"; protein_id "XP_072933080.1"; exon_number "6";
NW_027332218.1	Gnomon	gene	711765	828025	.	-	.	gene_id "form3"; transcript_id ""; db_xref "GeneID:140745245"; description "FH2 domain-containing protein formin 3"; gbkey "Gene"; gene "form3"; gene_biotype "protein_coding";
NW_027332218.1	Gnomon	transcript	711765	828025	.	-	.	gene_id "form3"; transcript_id "XM_073076980.1"; db_xref "GeneID:140745245"; db_xref "GenBank:XM_073076980.1"; experiment "COORDINATES: polyA evidence [ECO:0006239]"; gbkey "mRNA"; gene "form3"; model_evidence "Supporting evidence includes similarity to: 11 Proteins"; product "FH2 domain-containing protein formin 3"; transcript_biotype "mRNA";
NW_027332218.1	Gnomon	exon	827904	828025	.	-	.	gene_id "form3"; transcript_id "XM_073076980.1"; db_xref "GeneID:140745245"; db_xref "GenBank:XM_073076980.1"; experiment "COORDINATES: polyA evidence [ECO:0006239]"; gene "form3"; model_evidence "Supporting evidence includes similarity to: 11 Proteins"; product "FH2 domain-containing protein formin 3"; transcript_biotype "mRNA"; exon_number "1";
NW_027332218.1	Gnomon	exon	811275	811410	.	-	.	gene_id "form3"; transcript_id "XM_073076980.1"; db_xref "GeneID:140745245"; db_xref "GenBank:XM_073076980.1"; experiment "COORDINATES: polyA evidence [ECO:0006239]"; gene "form3"; model_evidence "Supporting evidence includes similarity to: 11 Proteins"; product "FH2 domain-containing protein formin 3"; transcript_biotype "mRNA"; exon_number "2";
NW_027332218.1	Gnomon	exon	749927	749957	.	-	.	gene_id "form3"; transcript_id "XM_073076980.1"; db_xref "GeneID:140745245"; db_xref "GenBank:XM_073076980.1"; experiment "COORDINATES: polyA evidence [ECO:0006239]"; gene "form3"; model_evidence "Supporting evidence includes similarity to: 11 Proteins"; product "FH2 domain-containing protein formin 3"; transcript_biotype "mRNA"; exon_number "3";
NW_027332218.1	Gnomon	exon	730800	730908	.	-	.	gene_id "form3"; transcript_id "XM_073076980.1"; db_xref "GeneID:140745245"; db_xref "GenBank:XM_073076980.1"; experiment "COORDINATES: polyA evidence [ECO:0006239]"; gene "form3"; model_evidence "Supporting evidence includes similarity to: 11 Proteins"; product "FH2 domain-containing protein formin 3"; transcript_biotype "mRNA"; exon_number "4";
NW_027332218.1	Gnomon	exon	730348	730428	.	-	.	gene_id "form3"; transcript_id "XM_073076980.1"; db_xref "GeneID:140745245"; db_xref "GenBank:XM_073076980.1"; experiment "COORDINATES: polyA evidence [ECO:0006239]"; gene "form3"; model_evidence "Supporting evidence includes similarity to: 11 Proteins"; product "FH2 domain-containing protein formin 3"; transcript_biotype "mRNA"; exon_number "5";
```
