## Supplementary material for "WntA expression and wing transcriptomics illuminate the evolution of stripe patterns in skipper butterflies": Data S1: Manually curated GTF Genome Annotation File: Data_S1_GCF_041222505.1_WU_Ecla_fem_2.2_manually_curated.gtf (part 56 of 164)

```
NW_027332218.1	Gnomon	exon	729516	729675	.	-	.	gene_id "form3"; transcript_id "XM_073076980.1"; db_xref "GeneID:140745245"; db_xref "GenBank:XM_073076980.1"; experiment "COORDINATES: polyA evidence [ECO:0006239]"; gene "form3"; model_evidence "Supporting evidence includes similarity to: 11 Proteins"; product "FH2 domain-containing protein formin 3"; transcript_biotype "mRNA"; exon_number "6";
NW_027332218.1	Gnomon	exon	728746	728779	.	-	.	gene_id "form3"; transcript_id "XM_073076980.1"; db_xref "GeneID:140745245"; db_xref "GenBank:XM_073076980.1"; experiment "COORDINATES: polyA evidence [ECO:0006239]"; gene "form3"; model_evidence "Supporting evidence includes similarity to: 11 Proteins"; product "FH2 domain-containing protein formin 3"; transcript_biotype "mRNA"; exon_number "7";
NW_027332218.1	Gnomon	exon	725179	725317	.	-	.	gene_id "form3"; transcript_id "XM_073076980.1"; db_xref "GeneID:140745245"; db_xref "GenBank:XM_073076980.1"; experiment "COORDINATES: polyA evidence [ECO:0006239]"; gene "form3"; model_evidence "Supporting evidence includes similarity to: 11 Proteins"; product "FH2 domain-containing protein formin 3"; transcript_biotype "mRNA"; exon_number "8";
NW_027332218.1	Gnomon	exon	724547	724726	.	-	.	gene_id "form3"; transcript_id "XM_073076980.1"; db_xref "GeneID:140745245"; db_xref "GenBank:XM_073076980.1"; experiment "COORDINATES: polyA evidence [ECO:0006239]"; gene "form3"; model_evidence "Supporting evidence includes similarity to: 11 Proteins"; product "FH2 domain-containing protein formin 3"; transcript_biotype "mRNA"; exon_number "9";
NW_027332218.1	Gnomon	exon	724075	724189	.	-	.	gene_id "form3"; transcript_id "XM_073076980.1"; db_xref "GeneID:140745245"; db_xref "GenBank:XM_073076980.1"; experiment "COORDINATES: polyA evidence [ECO:0006239]"; gene "form3"; model_evidence "Supporting evidence includes similarity to: 11 Proteins"; product "FH2 domain-containing protein formin 3"; transcript_biotype "mRNA"; exon_number "10";
NW_027332218.1	Gnomon	exon	723135	723331	.	-	.	gene_id "form3"; transcript_id "XM_073076980.1"; db_xref "GeneID:140745245"; db_xref "GenBank:XM_073076980.1"; experiment "COORDINATES: polyA evidence [ECO:0006239]"; gene "form3"; model_evidence "Supporting evidence includes similarity to: 11 Proteins"; product "FH2 domain-containing protein formin 3"; transcript_biotype "mRNA"; exon_number "11";
NW_027332218.1	Gnomon	exon	722658	722762	.	-	.	gene_id "form3"; transcript_id "XM_073076980.1"; db_xref "GeneID:140745245"; db_xref "GenBank:XM_073076980.1"; experiment "COORDINATES: polyA evidence [ECO:0006239]"; gene "form3"; model_evidence "Supporting evidence includes similarity to: 11 Proteins"; product "FH2 domain-containing protein formin 3"; transcript_biotype "mRNA"; exon_number "12";
NW_027332218.1	Gnomon	exon	722352	722512	.	-	.	gene_id "form3"; transcript_id "XM_073076980.1"; db_xref "GeneID:140745245"; db_xref "GenBank:XM_073076980.1"; experiment "COORDINATES: polyA evidence [ECO:0006239]"; gene "form3"; model_evidence "Supporting evidence includes similarity to: 11 Proteins"; product "FH2 domain-containing protein formin 3"; transcript_biotype "mRNA"; exon_number "13";
NW_027332218.1	Gnomon	exon	721828	722016	.	-	.	gene_id "form3"; transcript_id "XM_073076980.1"; db_xref "GeneID:140745245"; db_xref "GenBank:XM_073076980.1"; experiment "COORDINATES: polyA evidence [ECO:0006239]"; gene "form3"; model_evidence "Supporting evidence includes similarity to: 11 Proteins"; product "FH2 domain-containing protein formin 3"; transcript_biotype "mRNA"; exon_number "14";
NW_027332218.1	Gnomon	exon	721328	721454	.	-	.	gene_id "form3"; transcript_id "XM_073076980.1"; db_xref "GeneID:140745245"; db_xref "GenBank:XM_073076980.1"; experiment "COORDINATES: polyA evidence [ECO:0006239]"; gene "form3"; model_evidence "Supporting evidence includes similarity to: 11 Proteins"; product "FH2 domain-containing protein formin 3"; transcript_biotype "mRNA"; exon_number "15";
NW_027332218.1	Gnomon	exon	720542	720694	.	-	.	gene_id "form3"; transcript_id "XM_073076980.1"; db_xref "GeneID:140745245"; db_xref "GenBank:XM_073076980.1"; experiment "COORDINATES: polyA evidence [ECO:0006239]"; gene "form3"; model_evidence "Supporting evidence includes similarity to: 11 Proteins"; product "FH2 domain-containing protein formin 3"; transcript_biotype "mRNA"; exon_number "16";
NW_027332218.1	Gnomon	exon	719766	719960	.	-	.	gene_id "form3"; transcript_id "XM_073076980.1"; db_xref "GeneID:140745245"; db_xref "GenBank:XM_073076980.1"; experiment "COORDINATES: polyA evidence [ECO:0006239]"; gene "form3"; model_evidence "Supporting evidence includes similarity to: 11 Proteins"; product "FH2 domain-containing protein formin 3"; transcript_biotype "mRNA"; exon_number "17";
NW_027332218.1	Gnomon	exon	719123	719245	.	-	.	gene_id "form3"; transcript_id "XM_073076980.1"; db_xref "GeneID:140745245"; db_xref "GenBank:XM_073076980.1"; experiment "COORDINATES: polyA evidence [ECO:0006239]"; gene "form3"; model_evidence "Supporting evidence includes similarity to: 11 Proteins"; product "FH2 domain-containing protein formin 3"; transcript_biotype "mRNA"; exon_number "18";
NW_027332218.1	Gnomon	exon	718510	718636	.	-	.	gene_id "form3"; transcript_id "XM_073076980.1"; db_xref "GeneID:140745245"; db_xref "GenBank:XM_073076980.1"; experiment "COORDINATES: polyA evidence [ECO:0006239]"; gene "form3"; model_evidence "Supporting evidence includes similarity to: 11 Proteins"; product "FH2 domain-containing protein formin 3"; transcript_biotype "mRNA"; exon_number "19";
NW_027332218.1	Gnomon	exon	717714	717839	.	-	.	gene_id "form3"; transcript_id "XM_073076980.1"; db_xref "GeneID:140745245"; db_xref "GenBank:XM_073076980.1"; experiment "COORDINATES: polyA evidence [ECO:0006239]"; gene "form3"; model_evidence "Supporting evidence includes similarity to: 11 Proteins"; product "FH2 domain-containing protein formin 3"; transcript_biotype "mRNA"; exon_number "20";
NW_027332218.1	Gnomon	exon	717193	717330	.	-	.	gene_id "form3"; transcript_id "XM_073076980.1"; db_xref "GeneID:140745245"; db_xref "GenBank:XM_073076980.1"; experiment "COORDINATES: polyA evidence [ECO:0006239]"; gene "form3"; model_evidence "Supporting evidence includes similarity to: 11 Proteins"; product "FH2 domain-containing protein formin 3"; transcript_biotype "mRNA"; exon_number "21";
NW_027332218.1	Gnomon	exon	716794	716908	.	-	.	gene_id "form3"; transcript_id "XM_073076980.1"; db_xref "GeneID:140745245"; db_xref "GenBank:XM_073076980.1"; experiment "COORDINATES: polyA evidence [ECO:0006239]"; gene "form3"; model_evidence "Supporting evidence includes similarity to: 11 Proteins"; product "FH2 domain-containing protein formin 3"; transcript_biotype "mRNA"; exon_number "22";
NW_027332218.1	Gnomon	exon	715251	715375	.	-	.	gene_id "form3"; transcript_id "XM_073076980.1"; db_xref "GeneID:140745245"; db_xref "GenBank:XM_073076980.1"; experiment "COORDINATES: polyA evidence [ECO:0006239]"; gene "form3"; model_evidence "Supporting evidence includes similarity to: 11 Proteins"; product "FH2 domain-containing protein formin 3"; transcript_biotype "mRNA"; exon_number "23";
NW_027332218.1	Gnomon	exon	714448	714555	.	-	.	gene_id "form3"; transcript_id "XM_073076980.1"; db_xref "GeneID:140745245"; db_xref "GenBank:XM_073076980.1"; experiment "COORDINATES: polyA evidence [ECO:0006239]"; gene "form3"; model_evidence "Supporting evidence includes similarity to: 11 Proteins"; product "FH2 domain-containing protein formin 3"; transcript_biotype "mRNA"; exon_number "24";
NW_027332218.1	Gnomon	exon	711765	714031	.	-	.	gene_id "form3"; transcript_id "XM_073076980.1"; db_xref "GeneID:140745245"; db_xref "GenBank:XM_073076980.1"; experiment "COORDINATES: polyA evidence [ECO:0006239]"; gene "form3"; model_evidence "Supporting evidence includes similarity to: 11 Proteins"; product "FH2 domain-containing protein formin 3"; transcript_biotype "mRNA"; exon_number "25";
NW_027332218.1	Gnomon	CDS	730800	730901	.	-	0	gene_id "form3"; transcript_id "XM_073076980.1"; db_xref "GeneID:140745245"; db_xref "GenBank:XP_072933081.1"; gbkey "CDS"; gene "form3"; product "inverted formin-2"; protein_id "XP_072933081.1"; exon_number "4";
NW_027332218.1	Gnomon	CDS	730348	730428	.	-	0	gene_id "form3"; transcript_id "XM_073076980.1"; db_xref "GeneID:140745245"; db_xref "GenBank:XP_072933081.1"; gbkey "CDS"; gene "form3"; product "inverted formin-2"; protein_id "XP_072933081.1"; exon_number "5";
NW_027332218.1	Gnomon	CDS	729516	729675	.	-	0	gene_id "form3"; transcript_id "XM_073076980.1"; db_xref "GeneID:140745245"; db_xref "GenBank:XP_072933081.1"; gbkey "CDS"; gene "form3"; product "inverted formin-2"; protein_id "XP_072933081.1"; exon_number "6";
NW_027332218.1	Gnomon	CDS	728746	728779	.	-	2	gene_id "form3"; transcript_id "XM_073076980.1"; db_xref "GeneID:140745245"; db_xref "GenBank:XP_072933081.1"; gbkey "CDS"; gene "form3"; product "inverted formin-2"; protein_id "XP_072933081.1"; exon_number "7";
NW_027332218.1	Gnomon	CDS	725179	725317	.	-	1	gene_id "form3"; transcript_id "XM_073076980.1"; db_xref "GeneID:140745245"; db_xref "GenBank:XP_072933081.1"; gbkey "CDS"; gene "form3"; product "inverted formin-2"; protein_id "XP_072933081.1"; exon_number "8";
NW_027332218.1	Gnomon	CDS	724547	724726	.	-	0	gene_id "form3"; transcript_id "XM_073076980.1"; db_xref "GeneID:140745245"; db_xref "GenBank:XP_072933081.1"; gbkey "CDS"; gene "form3"; product "inverted formin-2"; protein_id "XP_072933081.1"; exon_number "9";
NW_027332218.1	Gnomon	CDS	724075	724189	.	-	0	gene_id "form3"; transcript_id "XM_073076980.1"; db_xref "GeneID:140745245"; db_xref "GenBank:XP_072933081.1"; gbkey "CDS"; gene "form3"; product "inverted formin-2"; protein_id "XP_072933081.1"; exon_number "10";
NW_027332218.1	Gnomon	CDS	723135	723331	.	-	2	gene_id "form3"; transcript_id "XM_073076980.1"; db_xref "GeneID:140745245"; db_xref "GenBank:XP_072933081.1"; gbkey "CDS"; gene "form3"; product "inverted formin-2"; protein_id "XP_072933081.1"; exon_number "11";
NW_027332218.1	Gnomon	CDS	722658	722762	.	-	0	gene_id "form3"; transcript_id "XM_073076980.1"; db_xref "GeneID:140745245"; db_xref "GenBank:XP_072933081.1"; gbkey "CDS"; gene "form3"; product "inverted formin-2"; protein_id "XP_072933081.1"; exon_number "12";
NW_027332218.1	Gnomon	CDS	722352	722512	.	-	0	gene_id "form3"; transcript_id "XM_073076980.1"; db_xref "GeneID:140745245"; db_xref "GenBank:XP_072933081.1"; gbkey "CDS"; gene "form3"; product "inverted formin-2"; protein_id "XP_072933081.1"; exon_number "13";
NW_027332218.1	Gnomon	CDS	721828	722016	.	-	1	gene_id "form3"; transcript_id "XM_073076980.1"; db_xref "GeneID:140745245"; db_xref "GenBank:XP_072933081.1"; gbkey "CDS"; gene "form3"; product "inverted formin-2"; protein_id "XP_072933081.1"; exon_number "14";
NW_027332218.1	Gnomon	CDS	721328	721454	.	-	1	gene_id "form3"; transcript_id "XM_073076980.1"; db_xref "GeneID:140745245"; db_xref "GenBank:XP_072933081.1"; gbkey "CDS"; gene "form3"; product "inverted formin-2"; protein_id "XP_072933081.1"; exon_number "15";
NW_027332218.1	Gnomon	CDS	720542	720694	.	-	0	gene_id "form3"; transcript_id "XM_073076980.1"; db_xref "GeneID:140745245"; db_xref "GenBank:XP_072933081.1"; gbkey "CDS"; gene "form3"; product "inverted formin-2"; protein_id "XP_072933081.1"; exon_number "16";
NW_027332218.1	Gnomon	CDS	719766	719960	.	-	0	gene_id "form3"; transcript_id "XM_073076980.1"; db_xref "GeneID:140745245"; db_xref "GenBank:XP_072933081.1"; gbkey "CDS"; gene "form3"; product "inverted formin-2"; protein_id "XP_072933081.1"; exon_number "17";
NW_027332218.1	Gnomon	CDS	719123	719245	.	-	0	gene_id "form3"; transcript_id "XM_073076980.1"; db_xref "GeneID:140745245"; db_xref "GenBank:XP_072933081.1"; gbkey "CDS"; gene "form3"; product "inverted formin-2"; protein_id "XP_072933081.1"; exon_number "18";
NW_027332218.1	Gnomon	CDS	718510	718636	.	-	0	gene_id "form3"; transcript_id "XM_073076980.1"; db_xref "GeneID:140745245"; db_xref "GenBank:XP_072933081.1"; gbkey "CDS"; gene "form3"; product "inverted formin-2"; protein_id "XP_072933081.1"; exon_number "19";
NW_027332218.1	Gnomon	CDS	717714	717839	.	-	2	gene_id "form3"; transcript_id "XM_073076980.1"; db_xref "GeneID:140745245"; db_xref "GenBank:XP_072933081.1"; gbkey "CDS"; gene "form3"; product "inverted formin-2"; protein_id "XP_072933081.1"; exon_number "20";
NW_027332218.1	Gnomon	CDS	717193	717330	.	-	2	gene_id "form3"; transcript_id "XM_073076980.1"; db_xref "GeneID:140745245"; db_xref "GenBank:XP_072933081.1"; gbkey "CDS"; gene "form3"; product "inverted formin-2"; protein_id "XP_072933081.1"; exon_number "21";
NW_027332218.1	Gnomon	CDS	716794	716908	.	-	2	gene_id "form3"; transcript_id "XM_073076980.1"; db_xref "GeneID:140745245"; db_xref "GenBank:XP_072933081.1"; gbkey "CDS"; gene "form3"; product "inverted formin-2"; protein_id "XP_072933081.1"; exon_number "22";
NW_027332218.1	Gnomon	CDS	715251	715375	.	-	1	gene_id "form3"; transcript_id "XM_073076980.1"; db_xref "GeneID:140745245"; db_xref "GenBank:XP_072933081.1"; gbkey "CDS"; gene "form3"; product "inverted formin-2"; protein_id "XP_072933081.1"; exon_number "23";
NW_027332218.1	Gnomon	CDS	714448	714555	.	-	2	gene_id "form3"; transcript_id "XM_073076980.1"; db_xref "GeneID:140745245"; db_xref "GenBank:XP_072933081.1"; gbkey "CDS"; gene "form3"; product "inverted formin-2"; protein_id "XP_072933081.1"; exon_number "24";
NW_027332218.1	Gnomon	CDS	712611	714031	.	-	2	gene_id "form3"; transcript_id "XM_073076980.1"; db_xref "GeneID:140745245"; db_xref "GenBank:XP_072933081.1"; gbkey "CDS"; gene "form3"; product "inverted formin-2"; protein_id "XP_072933081.1"; exon_number "25";
NW_027332218.1	Gnomon	start_codon	730899	730901	.	-	0	gene_id "form3"; transcript_id "XM_073076980.1"; db_xref "GeneID:140745245"; db_xref "GenBank:XP_072933081.1"; gbkey "CDS"; gene "form3"; product "inverted formin-2"; protein_id "XP_072933081.1"; exon_number "4";
NW_027332218.1	Gnomon	stop_codon	712608	712610	.	-	0	gene_id "form3"; transcript_id "XM_073076980.1"; db_xref "GeneID:140745245"; db_xref "GenBank:XP_072933081.1"; gbkey "CDS"; gene "form3"; product "inverted formin-2"; protein_id "XP_072933081.1"; exon_number "25";
NW_027332218.1	tRNAscan-SE	gene	823767	823838	.	+	.	gene_id "TRNAC-GCA_2"; transcript_id ""; db_xref "GeneID:140745673"; description "transfer RNA cysteine (anticodon GCA)"; gbkey "Gene"; gene "TRNAC-GCA"; gene_biotype "tRNA";
NW_027332218.1	tRNAscan-SE	transcript	823767	823838	.	+	.	gene_id "TRNAC-GCA_2"; transcript_id "unassigned_transcript_370"; anticodon "(pos:823799..823801)"; db_xref "GeneID:140745673"; gbkey "tRNA"; gene "TRNAC-GCA"; inference "COORDINATES: profile:tRNAscan-SE:2.0.12"; note "transfer RNA cysteine (anticodon GCA)"; product "tRNA-Cys"; transcript_biotype "tRNA";
NW_027332218.1	tRNAscan-SE	exon	823767	823838	.	+	.	gene_id "TRNAC-GCA_2"; transcript_id "unassigned_transcript_370"; anticodon "(pos:823799..823801)"; db_xref "GeneID:140745673"; gene "TRNAC-GCA"; inference "COORDINATES: profile:tRNAscan-SE:2.0.12"; note "transfer RNA cysteine (anticodon GCA)"; product "tRNA-Cys"; transcript_biotype "tRNA"; exon_number "1";
NW_027332218.1	Gnomon	gene	832205	837141	.	-	.	gene_id "LOC140745246"; transcript_id ""; db_xref "GeneID:140745246"; description "uncharacterized LOC140745246"; gbkey "Gene"; gene "LOC140745246"; gene_biotype "protein_coding";
NW_027332218.1	Gnomon	transcript	832205	837141	.	-	.	gene_id "LOC140745246"; transcript_id "XM_073076982.1"; db_xref "GeneID:140745246"; db_xref "GenBank:XM_073076982.1"; experiment "COORDINATES: polyA evidence [ECO:0006239]"; gbkey "mRNA"; gene "LOC140745246"; model_evidence "Supporting evidence includes similarity to: 5 Proteins"; product "uncharacterized protein, transcript variant X2"; transcript_biotype "mRNA";
NW_027332218.1	Gnomon	exon	837070	837141	.	-	.	gene_id "LOC140745246"; transcript_id "XM_073076982.1"; db_xref "GeneID:140745246"; db_xref "GenBank:XM_073076982.1"; experiment "COORDINATES: polyA evidence [ECO:0006239]"; gene "LOC140745246"; model_evidence "Supporting evidence includes similarity to: 5 Proteins"; product "uncharacterized protein, transcript variant X2"; transcript_biotype "mRNA"; exon_number "1";
NW_027332218.1	Gnomon	exon	836436	836550	.	-	.	gene_id "LOC140745246"; transcript_id "XM_073076982.1"; db_xref "GeneID:140745246"; db_xref "GenBank:XM_073076982.1"; experiment "COORDINATES: polyA evidence [ECO:0006239]"; gene "LOC140745246"; model_evidence "Supporting evidence includes similarity to: 5 Proteins"; product "uncharacterized protein, transcript variant X2"; transcript_biotype "mRNA"; exon_number "2";
NW_027332218.1	Gnomon	exon	835778	836220	.	-	.	gene_id "LOC140745246"; transcript_id "XM_073076982.1"; db_xref "GeneID:140745246"; db_xref "GenBank:XM_073076982.1"; experiment "COORDINATES: polyA evidence [ECO:0006239]"; gene "LOC140745246"; model_evidence "Supporting evidence includes similarity to: 5 Proteins"; product "uncharacterized protein, transcript variant X2"; transcript_biotype "mRNA"; exon_number "3";
NW_027332218.1	Gnomon	exon	834547	834736	.	-	.	gene_id "LOC140745246"; transcript_id "XM_073076982.1"; db_xref "GeneID:140745246"; db_xref "GenBank:XM_073076982.1"; experiment "COORDINATES: polyA evidence [ECO:0006239]"; gene "LOC140745246"; model_evidence "Supporting evidence includes similarity to: 5 Proteins"; product "uncharacterized protein, transcript variant X2"; transcript_biotype "mRNA"; exon_number "4";
NW_027332218.1	Gnomon	exon	832205	834166	.	-	.	gene_id "LOC140745246"; transcript_id "XM_073076982.1"; db_xref "GeneID:140745246"; db_xref "GenBank:XM_073076982.1"; experiment "COORDINATES: polyA evidence [ECO:0006239]"; gene "LOC140745246"; model_evidence "Supporting evidence includes similarity to: 5 Proteins"; product "uncharacterized protein, transcript variant X2"; transcript_biotype "mRNA"; exon_number "5";
NW_027332218.1	Gnomon	CDS	836436	836542	.	-	0	gene_id "LOC140745246"; transcript_id "XM_073076982.1"; db_xref "GeneID:140745246"; db_xref "GenBank:XP_072933083.1"; gbkey "CDS"; gene "LOC140745246"; product "uncharacterized protein isoform X2"; protein_id "XP_072933083.1"; exon_number "2";
NW_027332218.1	Gnomon	CDS	835778	836220	.	-	1	gene_id "LOC140745246"; transcript_id "XM_073076982.1"; db_xref "GeneID:140745246"; db_xref "GenBank:XP_072933083.1"; gbkey "CDS"; gene "LOC140745246"; product "uncharacterized protein isoform X2"; protein_id "XP_072933083.1"; exon_number "3";
NW_027332218.1	Gnomon	CDS	834547	834736	.	-	2	gene_id "LOC140745246"; transcript_id "XM_073076982.1"; db_xref "GeneID:140745246"; db_xref "GenBank:XP_072933083.1"; gbkey "CDS"; gene "LOC140745246"; product "uncharacterized protein isoform X2"; protein_id "XP_072933083.1"; exon_number "4";
NW_027332218.1	Gnomon	CDS	833134	834166	.	-	1	gene_id "LOC140745246"; transcript_id "XM_073076982.1"; db_xref "GeneID:140745246"; db_xref "GenBank:XP_072933083.1"; gbkey "CDS"; gene "LOC140745246"; product "uncharacterized protein isoform X2"; protein_id "XP_072933083.1"; exon_number "5";
NW_027332218.1	Gnomon	start_codon	836540	836542	.	-	0	gene_id "LOC140745246"; transcript_id "XM_073076982.1"; db_xref "GeneID:140745246"; db_xref "GenBank:XP_072933083.1"; gbkey "CDS"; gene "LOC140745246"; product "uncharacterized protein isoform X2"; protein_id "XP_072933083.1"; exon_number "2";
NW_027332218.1	Gnomon	stop_codon	833131	833133	.	-	0	gene_id "LOC140745246"; transcript_id "XM_073076982.1"; db_xref "GeneID:140745246"; db_xref "GenBank:XP_072933083.1"; gbkey "CDS"; gene "LOC140745246"; product "uncharacterized protein isoform X2"; protein_id "XP_072933083.1"; exon_number "5";
NW_027332218.1	Gnomon	transcript	832205	837141	.	-	.	gene_id "LOC140745246"; transcript_id "XM_073076981.1"; db_xref "GeneID:140745246"; db_xref "GenBank:XM_073076981.1"; experiment "COORDINATES: polyA evidence [ECO:0006239]"; gbkey "mRNA"; gene "LOC140745246"; model_evidence "Supporting evidence includes similarity to: 5 Proteins"; product "uncharacterized protein, transcript variant X1"; transcript_biotype "mRNA";
NW_027332218.1	Gnomon	exon	837070	837141	.	-	.	gene_id "LOC140745246"; transcript_id "XM_073076981.1"; db_xref "GeneID:140745246"; db_xref "GenBank:XM_073076981.1"; experiment "COORDINATES: polyA evidence [ECO:0006239]"; gene "LOC140745246"; model_evidence "Supporting evidence includes similarity to: 5 Proteins"; product "uncharacterized protein, transcript variant X1"; transcript_biotype "mRNA"; exon_number "1";
NW_027332218.1	Gnomon	exon	836436	836550	.	-	.	gene_id "LOC140745246"; transcript_id "XM_073076981.1"; db_xref "GeneID:140745246"; db_xref "GenBank:XM_073076981.1"; experiment "COORDINATES: polyA evidence [ECO:0006239]"; gene "LOC140745246"; model_evidence "Supporting evidence includes similarity to: 5 Proteins"; product "uncharacterized protein, transcript variant X1"; transcript_biotype "mRNA"; exon_number "2";
NW_027332218.1	Gnomon	exon	835778	836223	.	-	.	gene_id "LOC140745246"; transcript_id "XM_073076981.1"; db_xref "GeneID:140745246"; db_xref "GenBank:XM_073076981.1"; experiment "COORDINATES: polyA evidence [ECO:0006239]"; gene "LOC140745246"; model_evidence "Supporting evidence includes similarity to: 5 Proteins"; product "uncharacterized protein, transcript variant X1"; transcript_biotype "mRNA"; exon_number "3";
NW_027332218.1	Gnomon	exon	834547	834736	.	-	.	gene_id "LOC140745246"; transcript_id "XM_073076981.1"; db_xref "GeneID:140745246"; db_xref "GenBank:XM_073076981.1"; experiment "COORDINATES: polyA evidence [ECO:0006239]"; gene "LOC140745246"; model_evidence "Supporting evidence includes similarity to: 5 Proteins"; product "uncharacterized protein, transcript variant X1"; transcript_biotype "mRNA"; exon_number "4";
NW_027332218.1	Gnomon	exon	832205	834166	.	-	.	gene_id "LOC140745246"; transcript_id "XM_073076981.1"; db_xref "GeneID:140745246"; db_xref "GenBank:XM_073076981.1"; experiment "COORDINATES: polyA evidence [ECO:0006239]"; gene "LOC140745246"; model_evidence "Supporting evidence includes similarity to: 5 Proteins"; product "uncharacterized protein, transcript variant X1"; transcript_biotype "mRNA"; exon_number "5";
NW_027332218.1	Gnomon	CDS	836436	836542	.	-	0	gene_id "LOC140745246"; transcript_id "XM_073076981.1"; db_xref "GeneID:140745246"; db_xref "GenBank:XP_072933082.1"; gbkey "CDS"; gene "LOC140745246"; product "uncharacterized protein isoform X1"; protein_id "XP_072933082.1"; exon_number "2";
NW_027332218.1	Gnomon	CDS	835778	836223	.	-	1	gene_id "LOC140745246"; transcript_id "XM_073076981.1"; db_xref "GeneID:140745246"; db_xref "GenBank:XP_072933082.1"; gbkey "CDS"; gene "LOC140745246"; product "uncharacterized protein isoform X1"; protein_id "XP_072933082.1"; exon_number "3";
NW_027332218.1	Gnomon	CDS	834547	834736	.	-	2	gene_id "LOC140745246"; transcript_id "XM_073076981.1"; db_xref "GeneID:140745246"; db_xref "GenBank:XP_072933082.1"; gbkey "CDS"; gene "LOC140745246"; product "uncharacterized protein isoform X1"; protein_id "XP_072933082.1"; exon_number "4";
NW_027332218.1	Gnomon	CDS	833134	834166	.	-	1	gene_id "LOC140745246"; transcript_id "XM_073076981.1"; db_xref "GeneID:140745246"; db_xref "GenBank:XP_072933082.1"; gbkey "CDS"; gene "LOC140745246"; product "uncharacterized protein isoform X1"; protein_id "XP_072933082.1"; exon_number "5";
NW_027332218.1	Gnomon	start_codon	836540	836542	.	-	0	gene_id "LOC140745246"; transcript_id "XM_073076981.1"; db_xref "GeneID:140745246"; db_xref "GenBank:XP_072933082.1"; gbkey "CDS"; gene "LOC140745246"; product "uncharacterized protein isoform X1"; protein_id "XP_072933082.1"; exon_number "2";
NW_027332218.1	Gnomon	stop_codon	833131	833133	.	-	0	gene_id "LOC140745246"; transcript_id "XM_073076981.1"; db_xref "GeneID:140745246"; db_xref "GenBank:XP_072933082.1"; gbkey "CDS"; gene "LOC140745246"; product "uncharacterized protein isoform X1"; protein_id "XP_072933082.1"; exon_number "5";
NW_027332218.1	Gnomon	gene	845325	862261	.	+	.	gene_id "LOC140745247"; transcript_id ""; db_xref "GeneID:140745247"; description "organic cation transporter protein-like"; gbkey "Gene"; gene "LOC140745247"; gene_biotype "protein_coding";
NW_027332218.1	Gnomon	transcript	845325	862261	.	+	.	gene_id "LOC140745247"; transcript_id "XM_073076983.1"; db_xref "GeneID:140745247"; db_xref "GenBank:XM_073076983.1"; gbkey "mRNA"; gene "LOC140745247"; model_evidence "Supporting evidence includes similarity to: 5 Proteins"; product "organic cation transporter protein-like"; transcript_biotype "mRNA";
NW_027332218.1	Gnomon	exon	845325	845474	.	+	.	gene_id "LOC140745247"; transcript_id "XM_073076983.1"; db_xref "GeneID:140745247"; db_xref "GenBank:XM_073076983.1"; gene "LOC140745247"; model_evidence "Supporting evidence includes similarity to: 5 Proteins"; product "organic cation transporter protein-like"; transcript_biotype "mRNA"; exon_number "1";
NW_027332218.1	Gnomon	exon	852582	853039	.	+	.	gene_id "LOC140745247"; transcript_id "XM_073076983.1"; db_xref "GeneID:140745247"; db_xref "GenBank:XM_073076983.1"; gene "LOC140745247"; model_evidence "Supporting evidence includes similarity to: 5 Proteins"; product "organic cation transporter protein-like"; transcript_biotype "mRNA"; exon_number "2";
NW_027332218.1	Gnomon	exon	859234	859641	.	+	.	gene_id "LOC140745247"; transcript_id "XM_073076983.1"; db_xref "GeneID:140745247"; db_xref "GenBank:XM_073076983.1"; gene "LOC140745247"; model_evidence "Supporting evidence includes similarity to: 5 Proteins"; product "organic cation transporter protein-like"; transcript_biotype "mRNA"; exon_number "3";
NW_027332218.1	Gnomon	exon	860226	860469	.	+	.	gene_id "LOC140745247"; transcript_id "XM_073076983.1"; db_xref "GeneID:140745247"; db_xref "GenBank:XM_073076983.1"; gene "LOC140745247"; model_evidence "Supporting evidence includes similarity to: 5 Proteins"; product "organic cation transporter protein-like"; transcript_biotype "mRNA"; exon_number "4";
NW_027332218.1	Gnomon	exon	861136	862261	.	+	.	gene_id "LOC140745247"; transcript_id "XM_073076983.1"; db_xref "GeneID:140745247"; db_xref "GenBank:XM_073076983.1"; gene "LOC140745247"; model_evidence "Supporting evidence includes similarity to: 5 Proteins"; product "organic cation transporter protein-like"; transcript_biotype "mRNA"; exon_number "5";
NW_027332218.1	Gnomon	CDS	852639	853039	.	+	0	gene_id "LOC140745247"; transcript_id "XM_073076983.1"; db_xref "GeneID:140745247"; db_xref "GenBank:XP_072933084.1"; gbkey "CDS"; gene "LOC140745247"; product "organic cation transporter protein-like"; protein_id "XP_072933084.1"; exon_number "2";
NW_027332218.1	Gnomon	CDS	859234	859641	.	+	1	gene_id "LOC140745247"; transcript_id "XM_073076983.1"; db_xref "GeneID:140745247"; db_xref "GenBank:XP_072933084.1"; gbkey "CDS"; gene "LOC140745247"; product "organic cation transporter protein-like"; protein_id "XP_072933084.1"; exon_number "3";
NW_027332218.1	Gnomon	CDS	860226	860469	.	+	1	gene_id "LOC140745247"; transcript_id "XM_073076983.1"; db_xref "GeneID:140745247"; db_xref "GenBank:XP_072933084.1"; gbkey "CDS"; gene "LOC140745247"; product "organic cation transporter protein-like"; protein_id "XP_072933084.1"; exon_number "4";
NW_027332218.1	Gnomon	CDS	861136	861567	.	+	0	gene_id "LOC140745247"; transcript_id "XM_073076983.1"; db_xref "GeneID:140745247"; db_xref "GenBank:XP_072933084.1"; gbkey "CDS"; gene "LOC140745247"; product "organic cation transporter protein-like"; protein_id "XP_072933084.1"; exon_number "5";
NW_027332218.1	Gnomon	start_codon	852639	852641	.	+	0	gene_id "LOC140745247"; transcript_id "XM_073076983.1"; db_xref "GeneID:140745247"; db_xref "GenBank:XP_072933084.1"; gbkey "CDS"; gene "LOC140745247"; product "organic cation transporter protein-like"; protein_id "XP_072933084.1"; exon_number "2";
NW_027332218.1	Gnomon	stop_codon	861568	861570	.	+	0	gene_id "LOC140745247"; transcript_id "XM_073076983.1"; db_xref "GeneID:140745247"; db_xref "GenBank:XP_072933084.1"; gbkey "CDS"; gene "LOC140745247"; product "organic cation transporter protein-like"; protein_id "XP_072933084.1"; exon_number "5";
NW_027332218.1	tRNAscan-SE	gene	856061	856133	.	+	.	gene_id "TRNAF-GAA_12"; transcript_id ""; db_xref "GeneID:140745685"; description "transfer RNA phenylalanine (anticodon GAA)"; gbkey "Gene"; gene "TRNAF-GAA"; gene_biotype "tRNA";
NW_027332218.1	tRNAscan-SE	transcript	856061	856133	.	+	.	gene_id "TRNAF-GAA_12"; transcript_id "unassigned_transcript_371"; anticodon "(pos:856094..856096)"; db_xref "GeneID:140745685"; gbkey "tRNA"; gene "TRNAF-GAA"; inference "COORDINATES: profile:tRNAscan-SE:2.0.12"; note "transfer RNA phenylalanine (anticodon GAA)"; product "tRNA-Phe"; transcript_biotype "tRNA";
NW_027332218.1	tRNAscan-SE	exon	856061	856133	.	+	.	gene_id "TRNAF-GAA_12"; transcript_id "unassigned_transcript_371"; anticodon "(pos:856094..856096)"; db_xref "GeneID:140745685"; gene "TRNAF-GAA"; inference "COORDINATES: profile:tRNAscan-SE:2.0.12"; note "transfer RNA phenylalanine (anticodon GAA)"; product "tRNA-Phe"; transcript_biotype "tRNA"; exon_number "1";
NW_027332218.1	Gnomon	gene	862278	870410	.	-	.	gene_id "LOC140745603"; transcript_id ""; db_xref "GeneID:140745603"; description "pancreatic lipase-related protein 2-like"; gbkey "Gene"; gene "LOC140745603"; gene_biotype "protein_coding";
NW_027332218.1	Gnomon	transcript	862278	870410	.	-	.	gene_id "LOC140745603"; transcript_id "XM_073077542.1"; db_xref "GeneID:140745603"; db_xref "GenBank:XM_073077542.1"; gbkey "mRNA"; gene "LOC140745603"; model_evidence "Supporting evidence includes similarity to: 3 Proteins"; product "pancreatic lipase-related protein 2-like"; transcript_biotype "mRNA";
NW_027332218.1	Gnomon	exon	870374	870410	.	-	.	gene_id "LOC140745603"; transcript_id "XM_073077542.1"; db_xref "GeneID:140745603"; db_xref "GenBank:XM_073077542.1"; gene "LOC140745603"; model_evidence "Supporting evidence includes similarity to: 3 Proteins"; product "pancreatic lipase-related protein 2-like"; transcript_biotype "mRNA"; exon_number "1";
NW_027332218.1	Gnomon	exon	869656	869733	.	-	.	gene_id "LOC140745603"; transcript_id "XM_073077542.1"; db_xref "GeneID:140745603"; db_xref "GenBank:XM_073077542.1"; gene "LOC140745603"; model_evidence "Supporting evidence includes similarity to: 3 Proteins"; product "pancreatic lipase-related protein 2-like"; transcript_biotype "mRNA"; exon_number "2";
NW_027332218.1	Gnomon	exon	868818	868869	.	-	.	gene_id "LOC140745603"; transcript_id "XM_073077542.1"; db_xref "GeneID:140745603"; db_xref "GenBank:XM_073077542.1"; gene "LOC140745603"; model_evidence "Supporting evidence includes similarity to: 3 Proteins"; product "pancreatic lipase-related protein 2-like"; transcript_biotype "mRNA"; exon_number "3";
NW_027332218.1	Gnomon	exon	868085	868189	.	-	.	gene_id "LOC140745603"; transcript_id "XM_073077542.1"; db_xref "GeneID:140745603"; db_xref "GenBank:XM_073077542.1"; gene "LOC140745603"; model_evidence "Supporting evidence includes similarity to: 3 Proteins"; product "pancreatic lipase-related protein 2-like"; transcript_biotype "mRNA"; exon_number "4";
NW_027332218.1	Gnomon	exon	867382	867523	.	-	.	gene_id "LOC140745603"; transcript_id "XM_073077542.1"; db_xref "GeneID:140745603"; db_xref "GenBank:XM_073077542.1"; gene "LOC140745603"; model_evidence "Supporting evidence includes similarity to: 3 Proteins"; product "pancreatic lipase-related protein 2-like"; transcript_biotype "mRNA"; exon_number "5";
NW_027332218.1	Gnomon	exon	866769	866917	.	-	.	gene_id "LOC140745603"; transcript_id "XM_073077542.1"; db_xref "GeneID:140745603"; db_xref "GenBank:XM_073077542.1"; gene "LOC140745603"; model_evidence "Supporting evidence includes similarity to: 3 Proteins"; product "pancreatic lipase-related protein 2-like"; transcript_biotype "mRNA"; exon_number "6";
NW_027332218.1	Gnomon	exon	865397	865611	.	-	.	gene_id "LOC140745603"; transcript_id "XM_073077542.1"; db_xref "GeneID:140745603"; db_xref "GenBank:XM_073077542.1"; gene "LOC140745603"; model_evidence "Supporting evidence includes similarity to: 3 Proteins"; product "pancreatic lipase-related protein 2-like"; transcript_biotype "mRNA"; exon_number "7";
NW_027332218.1	Gnomon	exon	864147	864300	.	-	.	gene_id "LOC140745603"; transcript_id "XM_073077542.1"; db_xref "GeneID:140745603"; db_xref "GenBank:XM_073077542.1"; gene "LOC140745603"; model_evidence "Supporting evidence includes similarity to: 3 Proteins"; product "pancreatic lipase-related protein 2-like"; transcript_biotype "mRNA"; exon_number "8";
NW_027332218.1	Gnomon	exon	862278	863140	.	-	.	gene_id "LOC140745603"; transcript_id "XM_073077542.1"; db_xref "GeneID:140745603"; db_xref "GenBank:XM_073077542.1"; gene "LOC140745603"; model_evidence "Supporting evidence includes similarity to: 3 Proteins"; product "pancreatic lipase-related protein 2-like"; transcript_biotype "mRNA"; exon_number "9";
NW_027332218.1	Gnomon	CDS	870374	870410	.	-	0	gene_id "LOC140745603"; transcript_id "XM_073077542.1"; db_xref "GeneID:140745603"; db_xref "GenBank:XP_072933643.1"; gbkey "CDS"; gene "LOC140745603"; product "pancreatic lipase-related protein 2-like"; protein_id "XP_072933643.1"; exon_number "1";
NW_027332218.1	Gnomon	CDS	869656	869733	.	-	2	gene_id "LOC140745603"; transcript_id "XM_073077542.1"; db_xref "GeneID:140745603"; db_xref "GenBank:XP_072933643.1"; gbkey "CDS"; gene "LOC140745603"; product "pancreatic lipase-related protein 2-like"; protein_id "XP_072933643.1"; exon_number "2";
NW_027332218.1	Gnomon	CDS	868818	868869	.	-	2	gene_id "LOC140745603"; transcript_id "XM_073077542.1"; db_xref "GeneID:140745603"; db_xref "GenBank:XP_072933643.1"; gbkey "CDS"; gene "LOC140745603"; product "pancreatic lipase-related protein 2-like"; protein_id "XP_072933643.1"; exon_number "3";
NW_027332218.1	Gnomon	CDS	868085	868189	.	-	1	gene_id "LOC140745603"; transcript_id "XM_073077542.1"; db_xref "GeneID:140745603"; db_xref "GenBank:XP_072933643.1"; gbkey "CDS"; gene "LOC140745603"; product "pancreatic lipase-related protein 2-like"; protein_id "XP_072933643.1"; exon_number "4";
NW_027332218.1	Gnomon	CDS	867382	867523	.	-	1	gene_id "LOC140745603"; transcript_id "XM_073077542.1"; db_xref "GeneID:140745603"; db_xref "GenBank:XP_072933643.1"; gbkey "CDS"; gene "LOC140745603"; product "pancreatic lipase-related protein 2-like"; protein_id "XP_072933643.1"; exon_number "5";
NW_027332218.1	Gnomon	CDS	866769	866917	.	-	0	gene_id "LOC140745603"; transcript_id "XM_073077542.1"; db_xref "GeneID:140745603"; db_xref "GenBank:XP_072933643.1"; gbkey "CDS"; gene "LOC140745603"; product "pancreatic lipase-related protein 2-like"; protein_id "XP_072933643.1"; exon_number "6";
NW_027332218.1	Gnomon	CDS	865397	865611	.	-	1	gene_id "LOC140745603"; transcript_id "XM_073077542.1"; db_xref "GeneID:140745603"; db_xref "GenBank:XP_072933643.1"; gbkey "CDS"; gene "LOC140745603"; product "pancreatic lipase-related protein 2-like"; protein_id "XP_072933643.1"; exon_number "7";
NW_027332218.1	Gnomon	CDS	864147	864300	.	-	2	gene_id "LOC140745603"; transcript_id "XM_073077542.1"; db_xref "GeneID:140745603"; db_xref "GenBank:XP_072933643.1"; gbkey "CDS"; gene "LOC140745603"; product "pancreatic lipase-related protein 2-like"; protein_id "XP_072933643.1"; exon_number "8";
NW_027332218.1	Gnomon	CDS	863071	863140	.	-	1	gene_id "LOC140745603"; transcript_id "XM_073077542.1"; db_xref "GeneID:140745603"; db_xref "GenBank:XP_072933643.1"; gbkey "CDS"; gene "LOC140745603"; product "pancreatic lipase-related protein 2-like"; protein_id "XP_072933643.1"; exon_number "9";
NW_027332218.1	Gnomon	start_codon	870408	870410	.	-	0	gene_id "LOC140745603"; transcript_id "XM_073077542.1"; db_xref "GeneID:140745603"; db_xref "GenBank:XP_072933643.1"; gbkey "CDS"; gene "LOC140745603"; product "pancreatic lipase-related protein 2-like"; protein_id "XP_072933643.1"; exon_number "1";
NW_027332218.1	Gnomon	stop_codon	863068	863070	.	-	0	gene_id "LOC140745603"; transcript_id "XM_073077542.1"; db_xref "GeneID:140745603"; db_xref "GenBank:XP_072933643.1"; gbkey "CDS"; gene "LOC140745603"; product "pancreatic lipase-related protein 2-like"; protein_id "XP_072933643.1"; exon_number "9";
NW_027332218.1	Gnomon	gene	873992	932788	.	-	.	gene_id "Sap47"; transcript_id ""; db_xref "GeneID:140745248"; description "Synapse-associated protein 47kD"; gbkey "Gene"; gene "Sap47"; gene_biotype "protein_coding";
NW_027332218.1	Gnomon	transcript	873992	932788	.	-	.	gene_id "Sap47"; transcript_id "XM_073076988.1"; db_xref "GeneID:140745248"; db_xref "GenBank:XM_073076988.1"; experiment "COORDINATES: polyA evidence [ECO:0006239]"; gbkey "mRNA"; gene "Sap47"; model_evidence "Supporting evidence includes similarity to: 5 Proteins"; product "Synapse-associated protein 47kD, transcript variant X5"; transcript_biotype "mRNA";
NW_027332218.1	Gnomon	exon	932426	932788	.	-	.	gene_id "Sap47"; transcript_id "XM_073076988.1"; db_xref "GeneID:140745248"; db_xref "GenBank:XM_073076988.1"; experiment "COORDINATES: polyA evidence [ECO:0006239]"; gene "Sap47"; model_evidence "Supporting evidence includes similarity to: 5 Proteins"; product "Synapse-associated protein 47kD, transcript variant X5"; transcript_biotype "mRNA"; exon_number "1";
NW_027332218.1	Gnomon	exon	931001	931207	.	-	.	gene_id "Sap47"; transcript_id "XM_073076988.1"; db_xref "GeneID:140745248"; db_xref "GenBank:XM_073076988.1"; experiment "COORDINATES: polyA evidence [ECO:0006239]"; gene "Sap47"; model_evidence "Supporting evidence includes similarity to: 5 Proteins"; product "Synapse-associated protein 47kD, transcript variant X5"; transcript_biotype "mRNA"; exon_number "2";
NW_027332218.1	Gnomon	exon	926557	926636	.	-	.	gene_id "Sap47"; transcript_id "XM_073076988.1"; db_xref "GeneID:140745248"; db_xref "GenBank:XM_073076988.1"; experiment "COORDINATES: polyA evidence [ECO:0006239]"; gene "Sap47"; model_evidence "Supporting evidence includes similarity to: 5 Proteins"; product "Synapse-associated protein 47kD, transcript variant X5"; transcript_biotype "mRNA"; exon_number "3";
NW_027332218.1	Gnomon	exon	925891	925950	.	-	.	gene_id "Sap47"; transcript_id "XM_073076988.1"; db_xref "GeneID:140745248"; db_xref "GenBank:XM_073076988.1"; experiment "COORDINATES: polyA evidence [ECO:0006239]"; gene "Sap47"; model_evidence "Supporting evidence includes similarity to: 5 Proteins"; product "Synapse-associated protein 47kD, transcript variant X5"; transcript_biotype "mRNA"; exon_number "4";
NW_027332218.1	Gnomon	exon	923709	923830	.	-	.	gene_id "Sap47"; transcript_id "XM_073076988.1"; db_xref "GeneID:140745248"; db_xref "GenBank:XM_073076988.1"; experiment "COORDINATES: polyA evidence [ECO:0006239]"; gene "Sap47"; model_evidence "Supporting evidence includes similarity to: 5 Proteins"; product "Synapse-associated protein 47kD, transcript variant X5"; transcript_biotype "mRNA"; exon_number "5";
NW_027332218.1	Gnomon	exon	880998	881135	.	-	.	gene_id "Sap47"; transcript_id "XM_073076988.1"; db_xref "GeneID:140745248"; db_xref "GenBank:XM_073076988.1"; experiment "COORDINATES: polyA evidence [ECO:0006239]"; gene "Sap47"; model_evidence "Supporting evidence includes similarity to: 5 Proteins"; product "Synapse-associated protein 47kD, transcript variant X5"; transcript_biotype "mRNA"; exon_number "6";
NW_027332218.1	Gnomon	exon	880404	880543	.	-	.	gene_id "Sap47"; transcript_id "XM_073076988.1"; db_xref "GeneID:140745248"; db_xref "GenBank:XM_073076988.1"; experiment "COORDINATES: polyA evidence [ECO:0006239]"; gene "Sap47"; model_evidence "Supporting evidence includes similarity to: 5 Proteins"; product "Synapse-associated protein 47kD, transcript variant X5"; transcript_biotype "mRNA"; exon_number "7";
NW_027332218.1	Gnomon	exon	879752	879867	.	-	.	gene_id "Sap47"; transcript_id "XM_073076988.1"; db_xref "GeneID:140745248"; db_xref "GenBank:XM_073076988.1"; experiment "COORDINATES: polyA evidence [ECO:0006239]"; gene "Sap47"; model_evidence "Supporting evidence includes similarity to: 5 Proteins"; product "Synapse-associated protein 47kD, transcript variant X5"; transcript_biotype "mRNA"; exon_number "8";
NW_027332218.1	Gnomon	exon	873992	875042	.	-	.	gene_id "Sap47"; transcript_id "XM_073076988.1"; db_xref "GeneID:140745248"; db_xref "GenBank:XM_073076988.1"; experiment "COORDINATES: polyA evidence [ECO:0006239]"; gene "Sap47"; model_evidence "Supporting evidence includes similarity to: 5 Proteins"; product "Synapse-associated protein 47kD, transcript variant X5"; transcript_biotype "mRNA"; exon_number "9";
NW_027332218.1	Gnomon	CDS	932426	932556	.	-	0	gene_id "Sap47"; transcript_id "XM_073076988.1"; db_xref "GeneID:140745248"; db_xref "GenBank:XP_072933089.1"; gbkey "CDS"; gene "Sap47"; product "synapse-associated protein of 47 kDa isoform X5"; protein_id "XP_072933089.1"; exon_number "1";
NW_027332218.1	Gnomon	CDS	931001	931207	.	-	1	gene_id "Sap47"; transcript_id "XM_073076988.1"; db_xref "GeneID:140745248"; db_xref "GenBank:XP_072933089.1"; gbkey "CDS"; gene "Sap47"; product "synapse-associated protein of 47 kDa isoform X5"; protein_id "XP_072933089.1"; exon_number "2";
NW_027332218.1	Gnomon	CDS	926557	926636	.	-	1	gene_id "Sap47"; transcript_id "XM_073076988.1"; db_xref "GeneID:140745248"; db_xref "GenBank:XP_072933089.1"; gbkey "CDS"; gene "Sap47"; product "synapse-associated protein of 47 kDa isoform X5"; protein_id "XP_072933089.1"; exon_number "3";
NW_027332218.1	Gnomon	CDS	925891	925950	.	-	2	gene_id "Sap47"; transcript_id "XM_073076988.1"; db_xref "GeneID:140745248"; db_xref "GenBank:XP_072933089.1"; gbkey "CDS"; gene "Sap47"; product "synapse-associated protein of 47 kDa isoform X5"; protein_id "XP_072933089.1"; exon_number "4";
NW_027332218.1	Gnomon	CDS	923709	923830	.	-	2	gene_id "Sap47"; transcript_id "XM_073076988.1"; db_xref "GeneID:140745248"; db_xref "GenBank:XP_072933089.1"; gbkey "CDS"; gene "Sap47"; product "synapse-associated protein of 47 kDa isoform X5"; protein_id "XP_072933089.1"; exon_number "5";
NW_027332218.1	Gnomon	CDS	880998	881135	.	-	0	gene_id "Sap47"; transcript_id "XM_073076988.1"; db_xref "GeneID:140745248"; db_xref "GenBank:XP_072933089.1"; gbkey "CDS"; gene "Sap47"; product "synapse-associated protein of 47 kDa isoform X5"; protein_id "XP_072933089.1"; exon_number "6";
NW_027332218.1	Gnomon	CDS	880404	880543	.	-	0	gene_id "Sap47"; transcript_id "XM_073076988.1"; db_xref "GeneID:140745248"; db_xref "GenBank:XP_072933089.1"; gbkey "CDS"; gene "Sap47"; product "synapse-associated protein of 47 kDa isoform X5"; protein_id "XP_072933089.1"; exon_number "7";
NW_027332218.1	Gnomon	CDS	879752	879867	.	-	1	gene_id "Sap47"; transcript_id "XM_073076988.1"; db_xref "GeneID:140745248"; db_xref "GenBank:XP_072933089.1"; gbkey "CDS"; gene "Sap47"; product "synapse-associated protein of 47 kDa isoform X5"; protein_id "XP_072933089.1"; exon_number "8";
NW_027332218.1	Gnomon	CDS	874921	875042	.	-	2	gene_id "Sap47"; transcript_id "XM_073076988.1"; db_xref "GeneID:140745248"; db_xref "GenBank:XP_072933089.1"; gbkey "CDS"; gene "Sap47"; product "synapse-associated protein of 47 kDa isoform X5"; protein_id "XP_072933089.1"; exon_number "9";
NW_027332218.1	Gnomon	start_codon	932554	932556	.	-	0	gene_id "Sap47"; transcript_id "XM_073076988.1"; db_xref "GeneID:140745248"; db_xref "GenBank:XP_072933089.1"; gbkey "CDS"; gene "Sap47"; product "synapse-associated protein of 47 kDa isoform X5"; protein_id "XP_072933089.1"; exon_number "1";
NW_027332218.1	Gnomon	stop_codon	874918	874920	.	-	0	gene_id "Sap47"; transcript_id "XM_073076988.1"; db_xref "GeneID:140745248"; db_xref "GenBank:XP_072933089.1"; gbkey "CDS"; gene "Sap47"; product "synapse-associated protein of 47 kDa isoform X5"; protein_id "XP_072933089.1"; exon_number "9";
NW_027332218.1	Gnomon	transcript	873992	932787	.	-	.	gene_id "Sap47"; transcript_id "XM_073076987.1"; db_xref "GeneID:140745248"; db_xref "GenBank:XM_073076987.1"; experiment "COORDINATES: polyA evidence [ECO:0006239]"; gbkey "mRNA"; gene "Sap47"; model_evidence "Supporting evidence includes similarity to: 2 Proteins"; product "Synapse-associated protein 47kD, transcript variant X4"; transcript_biotype "mRNA";
NW_027332218.1	Gnomon	exon	932426	932787	.	-	.	gene_id "Sap47"; transcript_id "XM_073076987.1"; db_xref "GeneID:140745248"; db_xref "GenBank:XM_073076987.1"; experiment "COORDINATES: polyA evidence [ECO:0006239]"; gene "Sap47"; model_evidence "Supporting evidence includes similarity to: 2 Proteins"; product "Synapse-associated protein 47kD, transcript variant X4"; transcript_biotype "mRNA"; exon_number "1";
NW_027332218.1	Gnomon	exon	931010	931207	.	-	.	gene_id "Sap47"; transcript_id "XM_073076987.1"; db_xref "GeneID:140745248"; db_xref "GenBank:XM_073076987.1"; experiment "COORDINATES: polyA evidence [ECO:0006239]"; gene "Sap47"; model_evidence "Supporting evidence includes similarity to: 2 Proteins"; product "Synapse-associated protein 47kD, transcript variant X4"; transcript_biotype "mRNA"; exon_number "2";
NW_027332218.1	Gnomon	exon	926557	926636	.	-	.	gene_id "Sap47"; transcript_id "XM_073076987.1"; db_xref "GeneID:140745248"; db_xref "GenBank:XM_073076987.1"; experiment "COORDINATES: polyA evidence [ECO:0006239]"; gene "Sap47"; model_evidence "Supporting evidence includes similarity to: 2 Proteins"; product "Synapse-associated protein 47kD, transcript variant X4"; transcript_biotype "mRNA"; exon_number "3";
NW_027332218.1	Gnomon	exon	923709	923830	.	-	.	gene_id "Sap47"; transcript_id "XM_073076987.1"; db_xref "GeneID:140745248"; db_xref "GenBank:XM_073076987.1"; experiment "COORDINATES: polyA evidence [ECO:0006239]"; gene "Sap47"; model_evidence "Supporting evidence includes similarity to: 2 Proteins"; product "Synapse-associated protein 47kD, transcript variant X4"; transcript_biotype "mRNA"; exon_number "4";
NW_027332218.1	Gnomon	exon	880998	881135	.	-	.	gene_id "Sap47"; transcript_id "XM_073076987.1"; db_xref "GeneID:140745248"; db_xref "GenBank:XM_073076987.1"; experiment "COORDINATES: polyA evidence [ECO:0006239]"; gene "Sap47"; model_evidence "Supporting evidence includes similarity to: 2 Proteins"; product "Synapse-associated protein 47kD, transcript variant X4"; transcript_biotype "mRNA"; exon_number "5";
NW_027332218.1	Gnomon	exon	880404	880543	.	-	.	gene_id "Sap47"; transcript_id "XM_073076987.1"; db_xref "GeneID:140745248"; db_xref "GenBank:XM_073076987.1"; experiment "COORDINATES: polyA evidence [ECO:0006239]"; gene "Sap47"; model_evidence "Supporting evidence includes similarity to: 2 Proteins"; product "Synapse-associated protein 47kD, transcript variant X4"; transcript_biotype "mRNA"; exon_number "6";
NW_027332218.1	Gnomon	exon	879752	879867	.	-	.	gene_id "Sap47"; transcript_id "XM_073076987.1"; db_xref "GeneID:140745248"; db_xref "GenBank:XM_073076987.1"; experiment "COORDINATES: polyA evidence [ECO:0006239]"; gene "Sap47"; model_evidence "Supporting evidence includes similarity to: 2 Proteins"; product "Synapse-associated protein 47kD, transcript variant X4"; transcript_biotype "mRNA"; exon_number "7";
NW_027332218.1	Gnomon	exon	878867	878980	.	-	.	gene_id "Sap47"; transcript_id "XM_073076987.1"; db_xref "GeneID:140745248"; db_xref "GenBank:XM_073076987.1"; experiment "COORDINATES: polyA evidence [ECO:0006239]"; gene "Sap47"; model_evidence "Supporting evidence includes similarity to: 2 Proteins"; product "Synapse-associated protein 47kD, transcript variant X4"; transcript_biotype "mRNA"; exon_number "8";
NW_027332218.1	Gnomon	exon	873992	875042	.	-	.	gene_id "Sap47"; transcript_id "XM_073076987.1"; db_xref "GeneID:140745248"; db_xref "GenBank:XM_073076987.1"; experiment "COORDINATES: polyA evidence [ECO:0006239]"; gene "Sap47"; model_evidence "Supporting evidence includes similarity to: 2 Proteins"; product "Synapse-associated protein 47kD, transcript variant X4"; transcript_biotype "mRNA"; exon_number "9";
NW_027332218.1	Gnomon	CDS	932426	932556	.	-	0	gene_id "Sap47"; transcript_id "XM_073076987.1"; db_xref "GeneID:140745248"; db_xref "GenBank:XP_072933088.1"; gbkey "CDS"; gene "Sap47"; product "synapse-associated protein of 47 kDa isoform X4"; protein_id "XP_072933088.1"; exon_number "1";
NW_027332218.1	Gnomon	CDS	931010	931207	.	-	1	gene_id "Sap47"; transcript_id "XM_073076987.1"; db_xref "GeneID:140745248"; db_xref "GenBank:XP_072933088.1"; gbkey "CDS"; gene "Sap47"; product "synapse-associated protein of 47 kDa isoform X4"; protein_id "XP_072933088.1"; exon_number "2";
NW_027332218.1	Gnomon	CDS	926557	926636	.	-	1	gene_id "Sap47"; transcript_id "XM_073076987.1"; db_xref "GeneID:140745248"; db_xref "GenBank:XP_072933088.1"; gbkey "CDS"; gene "Sap47"; product "synapse-associated protein of 47 kDa isoform X4"; protein_id "XP_072933088.1"; exon_number "3";
NW_027332218.1	Gnomon	CDS	923709	923830	.	-	2	gene_id "Sap47"; transcript_id "XM_073076987.1"; db_xref "GeneID:140745248"; db_xref "GenBank:XP_072933088.1"; gbkey "CDS"; gene "Sap47"; product "synapse-associated protein of 47 kDa isoform X4"; protein_id "XP_072933088.1"; exon_number "4";
NW_027332218.1	Gnomon	CDS	880998	881135	.	-	0	gene_id "Sap47"; transcript_id "XM_073076987.1"; db_xref "GeneID:140745248"; db_xref "GenBank:XP_072933088.1"; gbkey "CDS"; gene "Sap47"; product "synapse-associated protein of 47 kDa isoform X4"; protein_id "XP_072933088.1"; exon_number "5";
NW_027332218.1	Gnomon	CDS	880404	880543	.	-	0	gene_id "Sap47"; transcript_id "XM_073076987.1"; db_xref "GeneID:140745248"; db_xref "GenBank:XP_072933088.1"; gbkey "CDS"; gene "Sap47"; product "synapse-associated protein of 47 kDa isoform X4"; protein_id "XP_072933088.1"; exon_number "6";
NW_027332218.1	Gnomon	CDS	879752	879867	.	-	1	gene_id "Sap47"; transcript_id "XM_073076987.1"; db_xref "GeneID:140745248"; db_xref "GenBank:XP_072933088.1"; gbkey "CDS"; gene "Sap47"; product "synapse-associated protein of 47 kDa isoform X4"; protein_id "XP_072933088.1"; exon_number "7";
NW_027332218.1	Gnomon	CDS	878867	878980	.	-	2	gene_id "Sap47"; transcript_id "XM_073076987.1"; db_xref "GeneID:140745248"; db_xref "GenBank:XP_072933088.1"; gbkey "CDS"; gene "Sap47"; product "synapse-associated protein of 47 kDa isoform X4"; protein_id "XP_072933088.1"; exon_number "8";
NW_027332218.1	Gnomon	CDS	874921	875042	.	-	2	gene_id "Sap47"; transcript_id "XM_073076987.1"; db_xref "GeneID:140745248"; db_xref "GenBank:XP_072933088.1"; gbkey "CDS"; gene "Sap47"; product "synapse-associated protein of 47 kDa isoform X4"; protein_id "XP_072933088.1"; exon_number "9";
NW_027332218.1	Gnomon	start_codon	932554	932556	.	-	0	gene_id "Sap47"; transcript_id "XM_073076987.1"; db_xref "GeneID:140745248"; db_xref "GenBank:XP_072933088.1"; gbkey "CDS"; gene "Sap47"; product "synapse-associated protein of 47 kDa isoform X4"; protein_id "XP_072933088.1"; exon_number "1";
NW_027332218.1	Gnomon	stop_codon	874918	874920	.	-	0	gene_id "Sap47"; transcript_id "XM_073076987.1"; db_xref "GeneID:140745248"; db_xref "GenBank:XP_072933088.1"; gbkey "CDS"; gene "Sap47"; product "synapse-associated protein of 47 kDa isoform X4"; protein_id "XP_072933088.1"; exon_number "9";
NW_027332218.1	Gnomon	transcript	873992	932787	.	-	.	gene_id "Sap47"; transcript_id "XM_073076985.1"; db_xref "GeneID:140745248"; db_xref "GenBank:XM_073076985.1"; experiment "COORDINATES: polyA evidence [ECO:0006239]"; gbkey "mRNA"; gene "Sap47"; model_evidence "Supporting evidence includes similarity to: 2 Proteins"; product "Synapse-associated protein 47kD, transcript variant X2"; transcript_biotype "mRNA";
NW_027332218.1	Gnomon	exon	932426	932787	.	-	.	gene_id "Sap47"; transcript_id "XM_073076985.1"; db_xref "GeneID:140745248"; db_xref "GenBank:XM_073076985.1"; experiment "COORDINATES: polyA evidence [ECO:0006239]"; gene "Sap47"; model_evidence "Supporting evidence includes similarity to: 2 Proteins"; product "Synapse-associated protein 47kD, transcript variant X2"; transcript_biotype "mRNA"; exon_number "1";
NW_027332218.1	Gnomon	exon	931010	931207	.	-	.	gene_id "Sap47"; transcript_id "XM_073076985.1"; db_xref "GeneID:140745248"; db_xref "GenBank:XM_073076985.1"; experiment "COORDINATES: polyA evidence [ECO:0006239]"; gene "Sap47"; model_evidence "Supporting evidence includes similarity to: 2 Proteins"; product "Synapse-associated protein 47kD, transcript variant X2"; transcript_biotype "mRNA"; exon_number "2";
NW_027332218.1	Gnomon	exon	926557	926636	.	-	.	gene_id "Sap47"; transcript_id "XM_073076985.1"; db_xref "GeneID:140745248"; db_xref "GenBank:XM_073076985.1"; experiment "COORDINATES: polyA evidence [ECO:0006239]"; gene "Sap47"; model_evidence "Supporting evidence includes similarity to: 2 Proteins"; product "Synapse-associated protein 47kD, transcript variant X2"; transcript_biotype "mRNA"; exon_number "3";
NW_027332218.1	Gnomon	exon	925891	925950	.	-	.	gene_id "Sap47"; transcript_id "XM_073076985.1"; db_xref "GeneID:140745248"; db_xref "GenBank:XM_073076985.1"; experiment "COORDINATES: polyA evidence [ECO:0006239]"; gene "Sap47"; model_evidence "Supporting evidence includes similarity to: 2 Proteins"; product "Synapse-associated protein 47kD, transcript variant X2"; transcript_biotype "mRNA"; exon_number "4";
NW_027332218.1	Gnomon	exon	923709	923830	.	-	.	gene_id "Sap47"; transcript_id "XM_073076985.1"; db_xref "GeneID:140745248"; db_xref "GenBank:XM_073076985.1"; experiment "COORDINATES: polyA evidence [ECO:0006239]"; gene "Sap47"; model_evidence "Supporting evidence includes similarity to: 2 Proteins"; product "Synapse-associated protein 47kD, transcript variant X2"; transcript_biotype "mRNA"; exon_number "5";
NW_027332218.1	Gnomon	exon	880998	881135	.	-	.	gene_id "Sap47"; transcript_id "XM_073076985.1"; db_xref "GeneID:140745248"; db_xref "GenBank:XM_073076985.1"; experiment "COORDINATES: polyA evidence [ECO:0006239]"; gene "Sap47"; model_evidence "Supporting evidence includes similarity to: 2 Proteins"; product "Synapse-associated protein 47kD, transcript variant X2"; transcript_biotype "mRNA"; exon_number "6";
NW_027332218.1	Gnomon	exon	880404	880543	.	-	.	gene_id "Sap47"; transcript_id "XM_073076985.1"; db_xref "GeneID:140745248"; db_xref "GenBank:XM_073076985.1"; experiment "COORDINATES: polyA evidence [ECO:0006239]"; gene "Sap47"; model_evidence "Supporting evidence includes similarity to: 2 Proteins"; product "Synapse-associated protein 47kD, transcript variant X2"; transcript_biotype "mRNA"; exon_number "7";
NW_027332218.1	Gnomon	exon	879752	879867	.	-	.	gene_id "Sap47"; transcript_id "XM_073076985.1"; db_xref "GeneID:140745248"; db_xref "GenBank:XM_073076985.1"; experiment "COORDINATES: polyA evidence [ECO:0006239]"; gene "Sap47"; model_evidence "Supporting evidence includes similarity to: 2 Proteins"; product "Synapse-associated protein 47kD, transcript variant X2"; transcript_biotype "mRNA"; exon_number "8";
NW_027332218.1	Gnomon	exon	878867	878980	.	-	.	gene_id "Sap47"; transcript_id "XM_073076985.1"; db_xref "GeneID:140745248"; db_xref "GenBank:XM_073076985.1"; experiment "COORDINATES: polyA evidence [ECO:0006239]"; gene "Sap47"; model_evidence "Supporting evidence includes similarity to: 2 Proteins"; product "Synapse-associated protein 47kD, transcript variant X2"; transcript_biotype "mRNA"; exon_number "9";
NW_027332218.1	Gnomon	exon	873992	875042	.	-	.	gene_id "Sap47"; transcript_id "XM_073076985.1"; db_xref "GeneID:140745248"; db_xref "GenBank:XM_073076985.1"; experiment "COORDINATES: polyA evidence [ECO:0006239]"; gene "Sap47"; model_evidence "Supporting evidence includes similarity to: 2 Proteins"; product "Synapse-associated protein 47kD, transcript variant X2"; transcript_biotype "mRNA"; exon_number "10";
NW_027332218.1	Gnomon	CDS	932426	932556	.	-	0	gene_id "Sap47"; transcript_id "XM_073076985.1"; db_xref "GeneID:140745248"; db_xref "GenBank:XP_072933086.1"; gbkey "CDS"; gene "Sap47"; product "synapse-associated protein of 47 kDa isoform X2"; protein_id "XP_072933086.1"; exon_number "1";
NW_027332218.1	Gnomon	CDS	931010	931207	.	-	1	gene_id "Sap47"; transcript_id "XM_073076985.1"; db_xref "GeneID:140745248"; db_xref "GenBank:XP_072933086.1"; gbkey "CDS"; gene "Sap47"; product "synapse-associated protein of 47 kDa isoform X2"; protein_id "XP_072933086.1"; exon_number "2";
NW_027332218.1	Gnomon	CDS	926557	926636	.	-	1	gene_id "Sap47"; transcript_id "XM_073076985.1"; db_xref "GeneID:140745248"; db_xref "GenBank:XP_072933086.1"; gbkey "CDS"; gene "Sap47"; product "synapse-associated protein of 47 kDa isoform X2"; protein_id "XP_072933086.1"; exon_number "3";
NW_027332218.1	Gnomon	CDS	925891	925950	.	-	2	gene_id "Sap47"; transcript_id "XM_073076985.1"; db_xref "GeneID:140745248"; db_xref "GenBank:XP_072933086.1"; gbkey "CDS"; gene "Sap47"; product "synapse-associated protein of 47 kDa isoform X2"; protein_id "XP_072933086.1"; exon_number "4";
NW_027332218.1	Gnomon	CDS	923709	923830	.	-	2	gene_id "Sap47"; transcript_id "XM_073076985.1"; db_xref "GeneID:140745248"; db_xref "GenBank:XP_072933086.1"; gbkey "CDS"; gene "Sap47"; product "synapse-associated protein of 47 kDa isoform X2"; protein_id "XP_072933086.1"; exon_number "5";
NW_027332218.1	Gnomon	CDS	880998	881135	.	-	0	gene_id "Sap47"; transcript_id "XM_073076985.1"; db_xref "GeneID:140745248"; db_xref "GenBank:XP_072933086.1"; gbkey "CDS"; gene "Sap47"; product "synapse-associated protein of 47 kDa isoform X2"; protein_id "XP_072933086.1"; exon_number "6";
NW_027332218.1	Gnomon	CDS	880404	880543	.	-	0	gene_id "Sap47"; transcript_id "XM_073076985.1"; db_xref "GeneID:140745248"; db_xref "GenBank:XP_072933086.1"; gbkey "CDS"; gene "Sap47"; product "synapse-associated protein of 47 kDa isoform X2"; protein_id "XP_072933086.1"; exon_number "7";
NW_027332218.1	Gnomon	CDS	879752	879867	.	-	1	gene_id "Sap47"; transcript_id "XM_073076985.1"; db_xref "GeneID:140745248"; db_xref "GenBank:XP_072933086.1"; gbkey "CDS"; gene "Sap47"; product "synapse-associated protein of 47 kDa isoform X2"; protein_id "XP_072933086.1"; exon_number "8";
NW_027332218.1	Gnomon	CDS	878867	878980	.	-	2	gene_id "Sap47"; transcript_id "XM_073076985.1"; db_xref "GeneID:140745248"; db_xref "GenBank:XP_072933086.1"; gbkey "CDS"; gene "Sap47"; product "synapse-associated protein of 47 kDa isoform X2"; protein_id "XP_072933086.1"; exon_number "9";
NW_027332218.1	Gnomon	CDS	874921	875042	.	-	2	gene_id "Sap47"; transcript_id "XM_073076985.1"; db_xref "GeneID:140745248"; db_xref "GenBank:XP_072933086.1"; gbkey "CDS"; gene "Sap47"; product "synapse-associated protein of 47 kDa isoform X2"; protein_id "XP_072933086.1"; exon_number "10";
NW_027332218.1	Gnomon	start_codon	932554	932556	.	-	0	gene_id "Sap47"; transcript_id "XM_073076985.1"; db_xref "GeneID:140745248"; db_xref "GenBank:XP_072933086.1"; gbkey "CDS"; gene "Sap47"; product "synapse-associated protein of 47 kDa isoform X2"; protein_id "XP_072933086.1"; exon_number "1";
NW_027332218.1	Gnomon	stop_codon	874918	874920	.	-	0	gene_id "Sap47"; transcript_id "XM_073076985.1"; db_xref "GeneID:140745248"; db_xref "GenBank:XP_072933086.1"; gbkey "CDS"; gene "Sap47"; product "synapse-associated protein of 47 kDa isoform X2"; protein_id "XP_072933086.1"; exon_number "10";
NW_027332218.1	Gnomon	transcript	873992	932787	.	-	.	gene_id "Sap47"; transcript_id "XM_073076986.1"; db_xref "GeneID:140745248"; db_xref "GenBank:XM_073076986.1"; experiment "COORDINATES: polyA evidence [ECO:0006239]"; gbkey "mRNA"; gene "Sap47"; model_evidence "Supporting evidence includes similarity to: 5 Proteins"; product "Synapse-associated protein 47kD, transcript variant X3"; transcript_biotype "mRNA";
NW_027332218.1	Gnomon	exon	932426	932787	.	-	.	gene_id "Sap47"; transcript_id "XM_073076986.1"; db_xref "GeneID:140745248"; db_xref "GenBank:XM_073076986.1"; experiment "COORDINATES: polyA evidence [ECO:0006239]"; gene "Sap47"; model_evidence "Supporting evidence includes similarity to: 5 Proteins"; product "Synapse-associated protein 47kD, transcript variant X3"; transcript_biotype "mRNA"; exon_number "1";
NW_027332218.1	Gnomon	exon	931001	931207	.	-	.	gene_id "Sap47"; transcript_id "XM_073076986.1"; db_xref "GeneID:140745248"; db_xref "GenBank:XM_073076986.1"; experiment "COORDINATES: polyA evidence [ECO:0006239]"; gene "Sap47"; model_evidence "Supporting evidence includes similarity to: 5 Proteins"; product "Synapse-associated protein 47kD, transcript variant X3"; transcript_biotype "mRNA"; exon_number "2";
NW_027332218.1	Gnomon	exon	926557	926636	.	-	.	gene_id "Sap47"; transcript_id "XM_073076986.1"; db_xref "GeneID:140745248"; db_xref "GenBank:XM_073076986.1"; experiment "COORDINATES: polyA evidence [ECO:0006239]"; gene "Sap47"; model_evidence "Supporting evidence includes similarity to: 5 Proteins"; product "Synapse-associated protein 47kD, transcript variant X3"; transcript_biotype "mRNA"; exon_number "3";
NW_027332218.1	Gnomon	exon	923709	923830	.	-	.	gene_id "Sap47"; transcript_id "XM_073076986.1"; db_xref "GeneID:140745248"; db_xref "GenBank:XM_073076986.1"; experiment "COORDINATES: polyA evidence [ECO:0006239]"; gene "Sap47"; model_evidence "Supporting evidence includes similarity to: 5 Proteins"; product "Synapse-associated protein 47kD, transcript variant X3"; transcript_biotype "mRNA"; exon_number "4";
NW_027332218.1	Gnomon	exon	880998	881135	.	-	.	gene_id "Sap47"; transcript_id "XM_073076986.1"; db_xref "GeneID:140745248"; db_xref "GenBank:XM_073076986.1"; experiment "COORDINATES: polyA evidence [ECO:0006239]"; gene "Sap47"; model_evidence "Supporting evidence includes similarity to: 5 Proteins"; product "Synapse-associated protein 47kD, transcript variant X3"; transcript_biotype "mRNA"; exon_number "5";
NW_027332218.1	Gnomon	exon	880404	880543	.	-	.	gene_id "Sap47"; transcript_id "XM_073076986.1"; db_xref "GeneID:140745248"; db_xref "GenBank:XM_073076986.1"; experiment "COORDINATES: polyA evidence [ECO:0006239]"; gene "Sap47"; model_evidence "Supporting evidence includes similarity to: 5 Proteins"; product "Synapse-associated protein 47kD, transcript variant X3"; transcript_biotype "mRNA"; exon_number "6";
NW_027332218.1	Gnomon	exon	879752	879867	.	-	.	gene_id "Sap47"; transcript_id "XM_073076986.1"; db_xref "GeneID:140745248"; db_xref "GenBank:XM_073076986.1"; experiment "COORDINATES: polyA evidence [ECO:0006239]"; gene "Sap47"; model_evidence "Supporting evidence includes similarity to: 5 Proteins"; product "Synapse-associated protein 47kD, transcript variant X3"; transcript_biotype "mRNA"; exon_number "7";
NW_027332218.1	Gnomon	exon	878867	878980	.	-	.	gene_id "Sap47"; transcript_id "XM_073076986.1"; db_xref "GeneID:140745248"; db_xref "GenBank:XM_073076986.1"; experiment "COORDINATES: polyA evidence [ECO:0006239]"; gene "Sap47"; model_evidence "Supporting evidence includes similarity to: 5 Proteins"; product "Synapse-associated protein 47kD, transcript variant X3"; transcript_biotype "mRNA"; exon_number "8";
NW_027332218.1	Gnomon	exon	873992	875042	.	-	.	gene_id "Sap47"; transcript_id "XM_073076986.1"; db_xref "GeneID:140745248"; db_xref "GenBank:XM_073076986.1"; experiment "COORDINATES: polyA evidence [ECO:0006239]"; gene "Sap47"; model_evidence "Supporting evidence includes similarity to: 5 Proteins"; product "Synapse-associated protein 47kD, transcript variant X3"; transcript_biotype "mRNA"; exon_number "9";
NW_027332218.1	Gnomon	CDS	932426	932556	.	-	0	gene_id "Sap47"; transcript_id "XM_073076986.1"; db_xref "GeneID:140745248"; db_xref "GenBank:XP_072933087.1"; gbkey "CDS"; gene "Sap47"; product "synapse-associated protein of 47 kDa isoform X3"; protein_id "XP_072933087.1"; exon_number "1";
NW_027332218.1	Gnomon	CDS	931001	931207	.	-	1	gene_id "Sap47"; transcript_id "XM_073076986.1"; db_xref "GeneID:140745248"; db_xref "GenBank:XP_072933087.1"; gbkey "CDS"; gene "Sap47"; product "synapse-associated protein of 47 kDa isoform X3"; protein_id "XP_072933087.1"; exon_number "2";
NW_027332218.1	Gnomon	CDS	926557	926636	.	-	1	gene_id "Sap47"; transcript_id "XM_073076986.1"; db_xref "GeneID:140745248"; db_xref "GenBank:XP_072933087.1"; gbkey "CDS"; gene "Sap47"; product "synapse-associated protein of 47 kDa isoform X3"; protein_id "XP_072933087.1"; exon_number "3";
NW_027332218.1	Gnomon	CDS	923709	923830	.	-	2	gene_id "Sap47"; transcript_id "XM_073076986.1"; db_xref "GeneID:140745248"; db_xref "GenBank:XP_072933087.1"; gbkey "CDS"; gene "Sap47"; product "synapse-associated protein of 47 kDa isoform X3"; protein_id "XP_072933087.1"; exon_number "4";
NW_027332218.1	Gnomon	CDS	880998	881135	.	-	0	gene_id "Sap47"; transcript_id "XM_073076986.1"; db_xref "GeneID:140745248"; db_xref "GenBank:XP_072933087.1"; gbkey "CDS"; gene "Sap47"; product "synapse-associated protein of 47 kDa isoform X3"; protein_id "XP_072933087.1"; exon_number "5";
NW_027332218.1	Gnomon	CDS	880404	880543	.	-	0	gene_id "Sap47"; transcript_id "XM_073076986.1"; db_xref "GeneID:140745248"; db_xref "GenBank:XP_072933087.1"; gbkey "CDS"; gene "Sap47"; product "synapse-associated protein of 47 kDa isoform X3"; protein_id "XP_072933087.1"; exon_number "6";
NW_027332218.1	Gnomon	CDS	879752	879867	.	-	1	gene_id "Sap47"; transcript_id "XM_073076986.1"; db_xref "GeneID:140745248"; db_xref "GenBank:XP_072933087.1"; gbkey "CDS"; gene "Sap47"; product "synapse-associated protein of 47 kDa isoform X3"; protein_id "XP_072933087.1"; exon_number "7";
NW_027332218.1	Gnomon	CDS	878867	878980	.	-	2	gene_id "Sap47"; transcript_id "XM_073076986.1"; db_xref "GeneID:140745248"; db_xref "GenBank:XP_072933087.1"; gbkey "CDS"; gene "Sap47"; product "synapse-associated protein of 47 kDa isoform X3"; protein_id "XP_072933087.1"; exon_number "8";
NW_027332218.1	Gnomon	CDS	874921	875042	.	-	2	gene_id "Sap47"; transcript_id "XM_073076986.1"; db_xref "GeneID:140745248"; db_xref "GenBank:XP_072933087.1"; gbkey "CDS"; gene "Sap47"; product "synapse-associated protein of 47 kDa isoform X3"; protein_id "XP_072933087.1"; exon_number "9";
NW_027332218.1	Gnomon	start_codon	932554	932556	.	-	0	gene_id "Sap47"; transcript_id "XM_073076986.1"; db_xref "GeneID:140745248"; db_xref "GenBank:XP_072933087.1"; gbkey "CDS"; gene "Sap47"; product "synapse-associated protein of 47 kDa isoform X3"; protein_id "XP_072933087.1"; exon_number "1";
NW_027332218.1	Gnomon	stop_codon	874918	874920	.	-	0	gene_id "Sap47"; transcript_id "XM_073076986.1"; db_xref "GeneID:140745248"; db_xref "GenBank:XP_072933087.1"; gbkey "CDS"; gene "Sap47"; product "synapse-associated protein of 47 kDa isoform X3"; protein_id "XP_072933087.1"; exon_number "9";
NW_027332218.1	Gnomon	transcript	873992	932787	.	-	.	gene_id "Sap47"; transcript_id "XM_073076984.1"; db_xref "GeneID:140745248"; db_xref "GenBank:XM_073076984.1"; experiment "COORDINATES: polyA evidence [ECO:0006239]"; gbkey "mRNA"; gene "Sap47"; model_evidence "Supporting evidence includes similarity to: 6 Proteins"; product "Synapse-associated protein 47kD, transcript variant X1"; transcript_biotype "mRNA";
NW_027332218.1	Gnomon	exon	932426	932787	.	-	.	gene_id "Sap47"; transcript_id "XM_073076984.1"; db_xref "GeneID:140745248"; db_xref "GenBank:XM_073076984.1"; experiment "COORDINATES: polyA evidence [ECO:0006239]"; gene "Sap47"; model_evidence "Supporting evidence includes similarity to: 6 Proteins"; product "Synapse-associated protein 47kD, transcript variant X1"; transcript_biotype "mRNA"; exon_number "1";
NW_027332218.1	Gnomon	exon	931001	931207	.	-	.	gene_id "Sap47"; transcript_id "XM_073076984.1"; db_xref "GeneID:140745248"; db_xref "GenBank:XM_073076984.1"; experiment "COORDINATES: polyA evidence [ECO:0006239]"; gene "Sap47"; model_evidence "Supporting evidence includes similarity to: 6 Proteins"; product "Synapse-associated protein 47kD, transcript variant X1"; transcript_biotype "mRNA"; exon_number "2";
NW_027332218.1	Gnomon	exon	926557	926636	.	-	.	gene_id "Sap47"; transcript_id "XM_073076984.1"; db_xref "GeneID:140745248"; db_xref "GenBank:XM_073076984.1"; experiment "COORDINATES: polyA evidence [ECO:0006239]"; gene "Sap47"; model_evidence "Supporting evidence includes similarity to: 6 Proteins"; product "Synapse-associated protein 47kD, transcript variant X1"; transcript_biotype "mRNA"; exon_number "3";
NW_027332218.1	Gnomon	exon	925891	925950	.	-	.	gene_id "Sap47"; transcript_id "XM_073076984.1"; db_xref "GeneID:140745248"; db_xref "GenBank:XM_073076984.1"; experiment "COORDINATES: polyA evidence [ECO:0006239]"; gene "Sap47"; model_evidence "Supporting evidence includes similarity to: 6 Proteins"; product "Synapse-associated protein 47kD, transcript variant X1"; transcript_biotype "mRNA"; exon_number "4";
NW_027332218.1	Gnomon	exon	923709	923830	.	-	.	gene_id "Sap47"; transcript_id "XM_073076984.1"; db_xref "GeneID:140745248"; db_xref "GenBank:XM_073076984.1"; experiment "COORDINATES: polyA evidence [ECO:0006239]"; gene "Sap47"; model_evidence "Supporting evidence includes similarity to: 6 Proteins"; product "Synapse-associated protein 47kD, transcript variant X1"; transcript_biotype "mRNA"; exon_number "5";
NW_027332218.1	Gnomon	exon	880998	881135	.	-	.	gene_id "Sap47"; transcript_id "XM_073076984.1"; db_xref "GeneID:140745248"; db_xref "GenBank:XM_073076984.1"; experiment "COORDINATES: polyA evidence [ECO:0006239]"; gene "Sap47"; model_evidence "Supporting evidence includes similarity to: 6 Proteins"; product "Synapse-associated protein 47kD, transcript variant X1"; transcript_biotype "mRNA"; exon_number "6";
NW_027332218.1	Gnomon	exon	880404	880543	.	-	.	gene_id "Sap47"; transcript_id "XM_073076984.1"; db_xref "GeneID:140745248"; db_xref "GenBank:XM_073076984.1"; experiment "COORDINATES: polyA evidence [ECO:0006239]"; gene "Sap47"; model_evidence "Supporting evidence includes similarity to: 6 Proteins"; product "Synapse-associated protein 47kD, transcript variant X1"; transcript_biotype "mRNA"; exon_number "7";
NW_027332218.1	Gnomon	exon	879752	879867	.	-	.	gene_id "Sap47"; transcript_id "XM_073076984.1"; db_xref "GeneID:140745248"; db_xref "GenBank:XM_073076984.1"; experiment "COORDINATES: polyA evidence [ECO:0006239]"; gene "Sap47"; model_evidence "Supporting evidence includes similarity to: 6 Proteins"; product "Synapse-associated protein 47kD, transcript variant X1"; transcript_biotype "mRNA"; exon_number "8";
NW_027332218.1	Gnomon	exon	878867	878980	.	-	.	gene_id "Sap47"; transcript_id "XM_073076984.1"; db_xref "GeneID:140745248"; db_xref "GenBank:XM_073076984.1"; experiment "COORDINATES: polyA evidence [ECO:0006239]"; gene "Sap47"; model_evidence "Supporting evidence includes similarity to: 6 Proteins"; product "Synapse-associated protein 47kD, transcript variant X1"; transcript_biotype "mRNA"; exon_number "9";
NW_027332218.1	Gnomon	exon	873992	875042	.	-	.	gene_id "Sap47"; transcript_id "XM_073076984.1"; db_xref "GeneID:140745248"; db_xref "GenBank:XM_073076984.1"; experiment "COORDINATES: polyA evidence [ECO:0006239]"; gene "Sap47"; model_evidence "Supporting evidence includes similarity to: 6 Proteins"; product "Synapse-associated protein 47kD, transcript variant X1"; transcript_biotype "mRNA"; exon_number "10";
NW_027332218.1	Gnomon	CDS	932426	932556	.	-	0	gene_id "Sap47"; transcript_id "XM_073076984.1"; db_xref "GeneID:140745248"; db_xref "GenBank:XP_072933085.1"; gbkey "CDS"; gene "Sap47"; product "synapse-associated protein of 47 kDa isoform X1"; protein_id "XP_072933085.1"; exon_number "1";
NW_027332218.1	Gnomon	CDS	931001	931207	.	-	1	gene_id "Sap47"; transcript_id "XM_073076984.1"; db_xref "GeneID:140745248"; db_xref "GenBank:XP_072933085.1"; gbkey "CDS"; gene "Sap47"; product "synapse-associated protein of 47 kDa isoform X1"; protein_id "XP_072933085.1"; exon_number "2";
NW_027332218.1	Gnomon	CDS	926557	926636	.	-	1	gene_id "Sap47"; transcript_id "XM_073076984.1"; db_xref "GeneID:140745248"; db_xref "GenBank:XP_072933085.1"; gbkey "CDS"; gene "Sap47"; product "synapse-associated protein of 47 kDa isoform X1"; protein_id "XP_072933085.1"; exon_number "3";
NW_027332218.1	Gnomon	CDS	925891	925950	.	-	2	gene_id "Sap47"; transcript_id "XM_073076984.1"; db_xref "GeneID:140745248"; db_xref "GenBank:XP_072933085.1"; gbkey "CDS"; gene "Sap47"; product "synapse-associated protein of 47 kDa isoform X1"; protein_id "XP_072933085.1"; exon_number "4";
NW_027332218.1	Gnomon	CDS	923709	923830	.	-	2	gene_id "Sap47"; transcript_id "XM_073076984.1"; db_xref "GeneID:140745248"; db_xref "GenBank:XP_072933085.1"; gbkey "CDS"; gene "Sap47"; product "synapse-associated protein of 47 kDa isoform X1"; protein_id "XP_072933085.1"; exon_number "5";
NW_027332218.1	Gnomon	CDS	880998	881135	.	-	0	gene_id "Sap47"; transcript_id "XM_073076984.1"; db_xref "GeneID:140745248"; db_xref "GenBank:XP_072933085.1"; gbkey "CDS"; gene "Sap47"; product "synapse-associated protein of 47 kDa isoform X1"; protein_id "XP_072933085.1"; exon_number "6";
NW_027332218.1	Gnomon	CDS	880404	880543	.	-	0	gene_id "Sap47"; transcript_id "XM_073076984.1"; db_xref "GeneID:140745248"; db_xref "GenBank:XP_072933085.1"; gbkey "CDS"; gene "Sap47"; product "synapse-associated protein of 47 kDa isoform X1"; protein_id "XP_072933085.1"; exon_number "7";
NW_027332218.1	Gnomon	CDS	879752	879867	.	-	1	gene_id "Sap47"; transcript_id "XM_073076984.1"; db_xref "GeneID:140745248"; db_xref "GenBank:XP_072933085.1"; gbkey "CDS"; gene "Sap47"; product "synapse-associated protein of 47 kDa isoform X1"; protein_id "XP_072933085.1"; exon_number "8";
NW_027332218.1	Gnomon	CDS	878867	878980	.	-	2	gene_id "Sap47"; transcript_id "XM_073076984.1"; db_xref "GeneID:140745248"; db_xref "GenBank:XP_072933085.1"; gbkey "CDS"; gene "Sap47"; product "synapse-associated protein of 47 kDa isoform X1"; protein_id "XP_072933085.1"; exon_number "9";
NW_027332218.1	Gnomon	CDS	874921	875042	.	-	2	gene_id "Sap47"; transcript_id "XM_073076984.1"; db_xref "GeneID:140745248"; db_xref "GenBank:XP_072933085.1"; gbkey "CDS"; gene "Sap47"; product "synapse-associated protein of 47 kDa isoform X1"; protein_id "XP_072933085.1"; exon_number "10";
NW_027332218.1	Gnomon	start_codon	932554	932556	.	-	0	gene_id "Sap47"; transcript_id "XM_073076984.1"; db_xref "GeneID:140745248"; db_xref "GenBank:XP_072933085.1"; gbkey "CDS"; gene "Sap47"; product "synapse-associated protein of 47 kDa isoform X1"; protein_id "XP_072933085.1"; exon_number "1";
NW_027332218.1	Gnomon	stop_codon	874918	874920	.	-	0	gene_id "Sap47"; transcript_id "XM_073076984.1"; db_xref "GeneID:140745248"; db_xref "GenBank:XP_072933085.1"; gbkey "CDS"; gene "Sap47"; product "synapse-associated protein of 47 kDa isoform X1"; protein_id "XP_072933085.1"; exon_number "10";
NW_027332218.1	Gnomon	transcript	875224	932788	.	-	.	gene_id "Sap47"; transcript_id "XM_073076989.1"; db_xref "GeneID:140745248"; db_xref "GenBank:XM_073076989.1"; experiment "COORDINATES: polyA evidence [ECO:0006239]"; gbkey "mRNA"; gene "Sap47"; model_evidence "Supporting evidence includes similarity to: 5 Proteins"; product "Synapse-associated protein 47kD, transcript variant X6"; transcript_biotype "mRNA";
NW_027332218.1	Gnomon	exon	932426	932788	.	-	.	gene_id "Sap47"; transcript_id "XM_073076989.1"; db_xref "GeneID:140745248"; db_xref "GenBank:XM_073076989.1"; experiment "COORDINATES: polyA evidence [ECO:0006239]"; gene "Sap47"; model_evidence "Supporting evidence includes similarity to: 5 Proteins"; product "Synapse-associated protein 47kD, transcript variant X6"; transcript_biotype "mRNA"; exon_number "1";
NW_027332218.1	Gnomon	exon	931001	931207	.	-	.	gene_id "Sap47"; transcript_id "XM_073076989.1"; db_xref "GeneID:140745248"; db_xref "GenBank:XM_073076989.1"; experiment "COORDINATES: polyA evidence [ECO:0006239]"; gene "Sap47"; model_evidence "Supporting evidence includes similarity to: 5 Proteins"; product "Synapse-associated protein 47kD, transcript variant X6"; transcript_biotype "mRNA"; exon_number "2";
NW_027332218.1	Gnomon	exon	926557	926636	.	-	.	gene_id "Sap47"; transcript_id "XM_073076989.1"; db_xref "GeneID:140745248"; db_xref "GenBank:XM_073076989.1"; experiment "COORDINATES: polyA evidence [ECO:0006239]"; gene "Sap47"; model_evidence "Supporting evidence includes similarity to: 5 Proteins"; product "Synapse-associated protein 47kD, transcript variant X6"; transcript_biotype "mRNA"; exon_number "3";
NW_027332218.1	Gnomon	exon	925891	925950	.	-	.	gene_id "Sap47"; transcript_id "XM_073076989.1"; db_xref "GeneID:140745248"; db_xref "GenBank:XM_073076989.1"; experiment "COORDINATES: polyA evidence [ECO:0006239]"; gene "Sap47"; model_evidence "Supporting evidence includes similarity to: 5 Proteins"; product "Synapse-associated protein 47kD, transcript variant X6"; transcript_biotype "mRNA"; exon_number "4";
NW_027332218.1	Gnomon	exon	923709	923830	.	-	.	gene_id "Sap47"; transcript_id "XM_073076989.1"; db_xref "GeneID:140745248"; db_xref "GenBank:XM_073076989.1"; experiment "COORDINATES: polyA evidence [ECO:0006239]"; gene "Sap47"; model_evidence "Supporting evidence includes similarity to: 5 Proteins"; product "Synapse-associated protein 47kD, transcript variant X6"; transcript_biotype "mRNA"; exon_number "5";
NW_027332218.1	Gnomon	exon	880998	881135	.	-	.	gene_id "Sap47"; transcript_id "XM_073076989.1"; db_xref "GeneID:140745248"; db_xref "GenBank:XM_073076989.1"; experiment "COORDINATES: polyA evidence [ECO:0006239]"; gene "Sap47"; model_evidence "Supporting evidence includes similarity to: 5 Proteins"; product "Synapse-associated protein 47kD, transcript variant X6"; transcript_biotype "mRNA"; exon_number "6";
NW_027332218.1	Gnomon	exon	880404	880543	.	-	.	gene_id "Sap47"; transcript_id "XM_073076989.1"; db_xref "GeneID:140745248"; db_xref "GenBank:XM_073076989.1"; experiment "COORDINATES: polyA evidence [ECO:0006239]"; gene "Sap47"; model_evidence "Supporting evidence includes similarity to: 5 Proteins"; product "Synapse-associated protein 47kD, transcript variant X6"; transcript_biotype "mRNA"; exon_number "7";
NW_027332218.1	Gnomon	exon	879752	879867	.	-	.	gene_id "Sap47"; transcript_id "XM_073076989.1"; db_xref "GeneID:140745248"; db_xref "GenBank:XM_073076989.1"; experiment "COORDINATES: polyA evidence [ECO:0006239]"; gene "Sap47"; model_evidence "Supporting evidence includes similarity to: 5 Proteins"; product "Synapse-associated protein 47kD, transcript variant X6"; transcript_biotype "mRNA"; exon_number "8";
NW_027332218.1	Gnomon	exon	878867	878980	.	-	.	gene_id "Sap47"; transcript_id "XM_073076989.1"; db_xref "GeneID:140745248"; db_xref "GenBank:XM_073076989.1"; experiment "COORDINATES: polyA evidence [ECO:0006239]"; gene "Sap47"; model_evidence "Supporting evidence includes similarity to: 5 Proteins"; product "Synapse-associated protein 47kD, transcript variant X6"; transcript_biotype "mRNA"; exon_number "9";
NW_027332218.1	Gnomon	exon	875224	877956	.	-	.	gene_id "Sap47"; transcript_id "XM_073076989.1"; db_xref "GeneID:140745248"; db_xref "GenBank:XM_073076989.1"; experiment "COORDINATES: polyA evidence [ECO:0006239]"; gene "Sap47"; model_evidence "Supporting evidence includes similarity to: 5 Proteins"; product "Synapse-associated protein 47kD, transcript variant X6"; transcript_biotype "mRNA"; exon_number "10";
NW_027332218.1	Gnomon	CDS	932426	932556	.	-	0	gene_id "Sap47"; transcript_id "XM_073076989.1"; db_xref "GeneID:140745248"; db_xref "GenBank:XP_072933090.1"; gbkey "CDS"; gene "Sap47"; product "synapse-associated protein of 47 kDa isoform X6"; protein_id "XP_072933090.1"; exon_number "1";
NW_027332218.1	Gnomon	CDS	931001	931207	.	-	1	gene_id "Sap47"; transcript_id "XM_073076989.1"; db_xref "GeneID:140745248"; db_xref "GenBank:XP_072933090.1"; gbkey "CDS"; gene "Sap47"; product "synapse-associated protein of 47 kDa isoform X6"; protein_id "XP_072933090.1"; exon_number "2";
NW_027332218.1	Gnomon	CDS	926557	926636	.	-	1	gene_id "Sap47"; transcript_id "XM_073076989.1"; db_xref "GeneID:140745248"; db_xref "GenBank:XP_072933090.1"; gbkey "CDS"; gene "Sap47"; product "synapse-associated protein of 47 kDa isoform X6"; protein_id "XP_072933090.1"; exon_number "3";
NW_027332218.1	Gnomon	CDS	925891	925950	.	-	2	gene_id "Sap47"; transcript_id "XM_073076989.1"; db_xref "GeneID:140745248"; db_xref "GenBank:XP_072933090.1"; gbkey "CDS"; gene "Sap47"; product "synapse-associated protein of 47 kDa isoform X6"; protein_id "XP_072933090.1"; exon_number "4";
NW_027332218.1	Gnomon	CDS	923709	923830	.	-	2	gene_id "Sap47"; transcript_id "XM_073076989.1"; db_xref "GeneID:140745248"; db_xref "GenBank:XP_072933090.1"; gbkey "CDS"; gene "Sap47"; product "synapse-associated protein of 47 kDa isoform X6"; protein_id "XP_072933090.1"; exon_number "5";
NW_027332218.1	Gnomon	CDS	880998	881135	.	-	0	gene_id "Sap47"; transcript_id "XM_073076989.1"; db_xref "GeneID:140745248"; db_xref "GenBank:XP_072933090.1"; gbkey "CDS"; gene "Sap47"; product "synapse-associated protein of 47 kDa isoform X6"; protein_id "XP_072933090.1"; exon_number "6";
NW_027332218.1	Gnomon	CDS	880404	880543	.	-	0	gene_id "Sap47"; transcript_id "XM_073076989.1"; db_xref "GeneID:140745248"; db_xref "GenBank:XP_072933090.1"; gbkey "CDS"; gene "Sap47"; product "synapse-associated protein of 47 kDa isoform X6"; protein_id "XP_072933090.1"; exon_number "7";
NW_027332218.1	Gnomon	CDS	879752	879867	.	-	1	gene_id "Sap47"; transcript_id "XM_073076989.1"; db_xref "GeneID:140745248"; db_xref "GenBank:XP_072933090.1"; gbkey "CDS"; gene "Sap47"; product "synapse-associated protein of 47 kDa isoform X6"; protein_id "XP_072933090.1"; exon_number "8";
NW_027332218.1	Gnomon	CDS	878867	878980	.	-	2	gene_id "Sap47"; transcript_id "XM_073076989.1"; db_xref "GeneID:140745248"; db_xref "GenBank:XP_072933090.1"; gbkey "CDS"; gene "Sap47"; product "synapse-associated protein of 47 kDa isoform X6"; protein_id "XP_072933090.1"; exon_number "9";
NW_027332218.1	Gnomon	CDS	877955	877956	.	-	2	gene_id "Sap47"; transcript_id "XM_073076989.1"; db_xref "GeneID:140745248"; db_xref "GenBank:XP_072933090.1"; gbkey "CDS"; gene "Sap47"; product "synapse-associated protein of 47 kDa isoform X6"; protein_id "XP_072933090.1"; exon_number "10";
NW_027332218.1	Gnomon	start_codon	932554	932556	.	-	0	gene_id "Sap47"; transcript_id "XM_073076989.1"; db_xref "GeneID:140745248"; db_xref "GenBank:XP_072933090.1"; gbkey "CDS"; gene "Sap47"; product "synapse-associated protein of 47 kDa isoform X6"; protein_id "XP_072933090.1"; exon_number "1";
NW_027332218.1	Gnomon	stop_codon	877952	877954	.	-	0	gene_id "Sap47"; transcript_id "XM_073076989.1"; db_xref "GeneID:140745248"; db_xref "GenBank:XP_072933090.1"; gbkey "CDS"; gene "Sap47"; product "synapse-associated protein of 47 kDa isoform X6"; protein_id "XP_072933090.1"; exon_number "10";
NW_027332218.1	Gnomon	transcript	875224	932787	.	-	.	gene_id "Sap47"; transcript_id "XM_073076990.1"; db_xref "GeneID:140745248"; db_xref "GenBank:XM_073076990.1"; experiment "COORDINATES: polyA evidence [ECO:0006239]"; gbkey "mRNA"; gene "Sap47"; model_evidence "Supporting evidence includes similarity to: 5 Proteins"; product "Synapse-associated protein 47kD, transcript variant X7"; transcript_biotype "mRNA";
NW_027332218.1	Gnomon	exon	932426	932787	.	-	.	gene_id "Sap47"; transcript_id "XM_073076990.1"; db_xref "GeneID:140745248"; db_xref "GenBank:XM_073076990.1"; experiment "COORDINATES: polyA evidence [ECO:0006239]"; gene "Sap47"; model_evidence "Supporting evidence includes similarity to: 5 Proteins"; product "Synapse-associated protein 47kD, transcript variant X7"; transcript_biotype "mRNA"; exon_number "1";
NW_027332218.1	Gnomon	exon	931001	931207	.	-	.	gene_id "Sap47"; transcript_id "XM_073076990.1"; db_xref "GeneID:140745248"; db_xref "GenBank:XM_073076990.1"; experiment "COORDINATES: polyA evidence [ECO:0006239]"; gene "Sap47"; model_evidence "Supporting evidence includes similarity to: 5 Proteins"; product "Synapse-associated protein 47kD, transcript variant X7"; transcript_biotype "mRNA"; exon_number "2";
NW_027332218.1	Gnomon	exon	926557	926636	.	-	.	gene_id "Sap47"; transcript_id "XM_073076990.1"; db_xref "GeneID:140745248"; db_xref "GenBank:XM_073076990.1"; experiment "COORDINATES: polyA evidence [ECO:0006239]"; gene "Sap47"; model_evidence "Supporting evidence includes similarity to: 5 Proteins"; product "Synapse-associated protein 47kD, transcript variant X7"; transcript_biotype "mRNA"; exon_number "3";
NW_027332218.1	Gnomon	exon	925891	925950	.	-	.	gene_id "Sap47"; transcript_id "XM_073076990.1"; db_xref "GeneID:140745248"; db_xref "GenBank:XM_073076990.1"; experiment "COORDINATES: polyA evidence [ECO:0006239]"; gene "Sap47"; model_evidence "Supporting evidence includes similarity to: 5 Proteins"; product "Synapse-associated protein 47kD, transcript variant X7"; transcript_biotype "mRNA"; exon_number "4";
NW_027332218.1	Gnomon	exon	923709	923830	.	-	.	gene_id "Sap47"; transcript_id "XM_073076990.1"; db_xref "GeneID:140745248"; db_xref "GenBank:XM_073076990.1"; experiment "COORDINATES: polyA evidence [ECO:0006239]"; gene "Sap47"; model_evidence "Supporting evidence includes similarity to: 5 Proteins"; product "Synapse-associated protein 47kD, transcript variant X7"; transcript_biotype "mRNA"; exon_number "5";
NW_027332218.1	Gnomon	exon	880998	881135	.	-	.	gene_id "Sap47"; transcript_id "XM_073076990.1"; db_xref "GeneID:140745248"; db_xref "GenBank:XM_073076990.1"; experiment "COORDINATES: polyA evidence [ECO:0006239]"; gene "Sap47"; model_evidence "Supporting evidence includes similarity to: 5 Proteins"; product "Synapse-associated protein 47kD, transcript variant X7"; transcript_biotype "mRNA"; exon_number "6";
NW_027332218.1	Gnomon	exon	880404	880543	.	-	.	gene_id "Sap47"; transcript_id "XM_073076990.1"; db_xref "GeneID:140745248"; db_xref "GenBank:XM_073076990.1"; experiment "COORDINATES: polyA evidence [ECO:0006239]"; gene "Sap47"; model_evidence "Supporting evidence includes similarity to: 5 Proteins"; product "Synapse-associated protein 47kD, transcript variant X7"; transcript_biotype "mRNA"; exon_number "7";
NW_027332218.1	Gnomon	exon	879752	879867	.	-	.	gene_id "Sap47"; transcript_id "XM_073076990.1"; db_xref "GeneID:140745248"; db_xref "GenBank:XM_073076990.1"; experiment "COORDINATES: polyA evidence [ECO:0006239]"; gene "Sap47"; model_evidence "Supporting evidence includes similarity to: 5 Proteins"; product "Synapse-associated protein 47kD, transcript variant X7"; transcript_biotype "mRNA"; exon_number "8";
NW_027332218.1	Gnomon	exon	875224	877956	.	-	.	gene_id "Sap47"; transcript_id "XM_073076990.1"; db_xref "GeneID:140745248"; db_xref "GenBank:XM_073076990.1"; experiment "COORDINATES: polyA evidence [ECO:0006239]"; gene "Sap47"; model_evidence "Supporting evidence includes similarity to: 5 Proteins"; product "Synapse-associated protein 47kD, transcript variant X7"; transcript_biotype "mRNA"; exon_number "9";
NW_027332218.1	Gnomon	CDS	932426	932556	.	-	0	gene_id "Sap47"; transcript_id "XM_073076990.1"; db_xref "GeneID:140745248"; db_xref "GenBank:XP_072933091.1"; gbkey "CDS"; gene "Sap47"; product "synapse-associated protein of 47 kDa isoform X7"; protein_id "XP_072933091.1"; exon_number "1";
NW_027332218.1	Gnomon	CDS	931001	931207	.	-	1	gene_id "Sap47"; transcript_id "XM_073076990.1"; db_xref "GeneID:140745248"; db_xref "GenBank:XP_072933091.1"; gbkey "CDS"; gene "Sap47"; product "synapse-associated protein of 47 kDa isoform X7"; protein_id "XP_072933091.1"; exon_number "2";
NW_027332218.1	Gnomon	CDS	926557	926636	.	-	1	gene_id "Sap47"; transcript_id "XM_073076990.1"; db_xref "GeneID:140745248"; db_xref "GenBank:XP_072933091.1"; gbkey "CDS"; gene "Sap47"; product "synapse-associated protein of 47 kDa isoform X7"; protein_id "XP_072933091.1"; exon_number "3";
NW_027332218.1	Gnomon	CDS	925891	925950	.	-	2	gene_id "Sap47"; transcript_id "XM_073076990.1"; db_xref "GeneID:140745248"; db_xref "GenBank:XP_072933091.1"; gbkey "CDS"; gene "Sap47"; product "synapse-associated protein of 47 kDa isoform X7"; protein_id "XP_072933091.1"; exon_number "4";
NW_027332218.1	Gnomon	CDS	923709	923830	.	-	2	gene_id "Sap47"; transcript_id "XM_073076990.1"; db_xref "GeneID:140745248"; db_xref "GenBank:XP_072933091.1"; gbkey "CDS"; gene "Sap47"; product "synapse-associated protein of 47 kDa isoform X7"; protein_id "XP_072933091.1"; exon_number "5";
NW_027332218.1	Gnomon	CDS	880998	881135	.	-	0	gene_id "Sap47"; transcript_id "XM_073076990.1"; db_xref "GeneID:140745248"; db_xref "GenBank:XP_072933091.1"; gbkey "CDS"; gene "Sap47"; product "synapse-associated protein of 47 kDa isoform X7"; protein_id "XP_072933091.1"; exon_number "6";
NW_027332218.1	Gnomon	CDS	880404	880543	.	-	0	gene_id "Sap47"; transcript_id "XM_073076990.1"; db_xref "GeneID:140745248"; db_xref "GenBank:XP_072933091.1"; gbkey "CDS"; gene "Sap47"; product "synapse-associated protein of 47 kDa isoform X7"; protein_id "XP_072933091.1"; exon_number "7";
NW_027332218.1	Gnomon	CDS	879752	879867	.	-	1	gene_id "Sap47"; transcript_id "XM_073076990.1"; db_xref "GeneID:140745248"; db_xref "GenBank:XP_072933091.1"; gbkey "CDS"; gene "Sap47"; product "synapse-associated protein of 47 kDa isoform X7"; protein_id "XP_072933091.1"; exon_number "8";
NW_027332218.1	Gnomon	CDS	877955	877956	.	-	2	gene_id "Sap47"; transcript_id "XM_073076990.1"; db_xref "GeneID:140745248"; db_xref "GenBank:XP_072933091.1"; gbkey "CDS"; gene "Sap47"; product "synapse-associated protein of 47 kDa isoform X7"; protein_id "XP_072933091.1"; exon_number "9";
NW_027332218.1	Gnomon	start_codon	932554	932556	.	-	0	gene_id "Sap47"; transcript_id "XM_073076990.1"; db_xref "GeneID:140745248"; db_xref "GenBank:XP_072933091.1"; gbkey "CDS"; gene "Sap47"; product "synapse-associated protein of 47 kDa isoform X7"; protein_id "XP_072933091.1"; exon_number "1";
NW_027332218.1	Gnomon	stop_codon	877952	877954	.	-	0	gene_id "Sap47"; transcript_id "XM_073076990.1"; db_xref "GeneID:140745248"; db_xref "GenBank:XP_072933091.1"; gbkey "CDS"; gene "Sap47"; product "synapse-associated protein of 47 kDa isoform X7"; protein_id "XP_072933091.1"; exon_number "9";
NW_027332218.1	Gnomon	gene	933155	980936	.	+	.	gene_id "Usp8"; transcript_id ""; db_xref "GeneID:140745250"; description "Ubiquitin specific protease 8"; gbkey "Gene"; gene "Usp8"; gene_biotype "protein_coding";
NW_027332218.1	Gnomon	transcript	933155	980936	.	+	.	gene_id "Usp8"; transcript_id "XM_073076993.1"; db_xref "GeneID:140745250"; db_xref "GenBank:XM_073076993.1"; experiment "COORDINATES: polyA evidence [ECO:0006239]"; gbkey "mRNA"; gene "Usp8"; model_evidence "Supporting evidence includes similarity to: 5 Proteins"; product "Ubiquitin specific protease 8, transcript variant X3"; transcript_biotype "mRNA";
NW_027332218.1	Gnomon	exon	933155	933453	.	+	.	gene_id "Usp8"; transcript_id "XM_073076993.1"; db_xref "GeneID:140745250"; db_xref "GenBank:XM_073076993.1"; experiment "COORDINATES: polyA evidence [ECO:0006239]"; gene "Usp8"; model_evidence "Supporting evidence includes similarity to: 5 Proteins"; product "Ubiquitin specific protease 8, transcript variant X3"; transcript_biotype "mRNA"; exon_number "1";
NW_027332218.1	Gnomon	exon	933527	933757	.	+	.	gene_id "Usp8"; transcript_id "XM_073076993.1"; db_xref "GeneID:140745250"; db_xref "GenBank:XM_073076993.1"; experiment "COORDINATES: polyA evidence [ECO:0006239]"; gene "Usp8"; model_evidence "Supporting evidence includes similarity to: 5 Proteins"; product "Ubiquitin specific protease 8, transcript variant X3"; transcript_biotype "mRNA"; exon_number "2";
NW_027332218.1	Gnomon	exon	936353	936492	.	+	.	gene_id "Usp8"; transcript_id "XM_073076993.1"; db_xref "GeneID:140745250"; db_xref "GenBank:XM_073076993.1"; experiment "COORDINATES: polyA evidence [ECO:0006239]"; gene "Usp8"; model_evidence "Supporting evidence includes similarity to: 5 Proteins"; product "Ubiquitin specific protease 8, transcript variant X3"; transcript_biotype "mRNA"; exon_number "3";
NW_027332218.1	Gnomon	exon	937268	937332	.	+	.	gene_id "Usp8"; transcript_id "XM_073076993.1"; db_xref "GeneID:140745250"; db_xref "GenBank:XM_073076993.1"; experiment "COORDINATES: polyA evidence [ECO:0006239]"; gene "Usp8"; model_evidence "Supporting evidence includes similarity to: 5 Proteins"; product "Ubiquitin specific protease 8, transcript variant X3"; transcript_biotype "mRNA"; exon_number "4";
NW_027332218.1	Gnomon	exon	937710	937807	.	+	.	gene_id "Usp8"; transcript_id "XM_073076993.1"; db_xref "GeneID:140745250"; db_xref "GenBank:XM_073076993.1"; experiment "COORDINATES: polyA evidence [ECO:0006239]"; gene "Usp8"; model_evidence "Supporting evidence includes similarity to: 5 Proteins"; product "Ubiquitin specific protease 8, transcript variant X3"; transcript_biotype "mRNA"; exon_number "5";
NW_027332218.1	Gnomon	exon	938421	938577	.	+	.	gene_id "Usp8"; transcript_id "XM_073076993.1"; db_xref "GeneID:140745250"; db_xref "GenBank:XM_073076993.1"; experiment "COORDINATES: polyA evidence [ECO:0006239]"; gene "Usp8"; model_evidence "Supporting evidence includes similarity to: 5 Proteins"; product "Ubiquitin specific protease 8, transcript variant X3"; transcript_biotype "mRNA"; exon_number "6";
NW_027332218.1	Gnomon	exon	938878	939019	.	+	.	gene_id "Usp8"; transcript_id "XM_073076993.1"; db_xref "GeneID:140745250"; db_xref "GenBank:XM_073076993.1"; experiment "COORDINATES: polyA evidence [ECO:0006239]"; gene "Usp8"; model_evidence "Supporting evidence includes similarity to: 5 Proteins"; product "Ubiquitin specific protease 8, transcript variant X3"; transcript_biotype "mRNA"; exon_number "7";
NW_027332218.1	Gnomon	exon	939735	939826	.	+	.	gene_id "Usp8"; transcript_id "XM_073076993.1"; db_xref "GeneID:140745250"; db_xref "GenBank:XM_073076993.1"; experiment "COORDINATES: polyA evidence [ECO:0006239]"; gene "Usp8"; model_evidence "Supporting evidence includes similarity to: 5 Proteins"; product "Ubiquitin specific protease 8, transcript variant X3"; transcript_biotype "mRNA"; exon_number "8";
NW_027332218.1	Gnomon	exon	940392	940511	.	+	.	gene_id "Usp8"; transcript_id "XM_073076993.1"; db_xref "GeneID:140745250"; db_xref "GenBank:XM_073076993.1"; experiment "COORDINATES: polyA evidence [ECO:0006239]"; gene "Usp8"; model_evidence "Supporting evidence includes similarity to: 5 Proteins"; product "Ubiquitin specific protease 8, transcript variant X3"; transcript_biotype "mRNA"; exon_number "9";
NW_027332218.1	Gnomon	exon	940914	941039	.	+	.	gene_id "Usp8"; transcript_id "XM_073076993.1"; db_xref "GeneID:140745250"; db_xref "GenBank:XM_073076993.1"; experiment "COORDINATES: polyA evidence [ECO:0006239]"; gene "Usp8"; model_evidence "Supporting evidence includes similarity to: 5 Proteins"; product "Ubiquitin specific protease 8, transcript variant X3"; transcript_biotype "mRNA"; exon_number "10";
NW_027332218.1	Gnomon	exon	941509	941626	.	+	.	gene_id "Usp8"; transcript_id "XM_073076993.1"; db_xref "GeneID:140745250"; db_xref "GenBank:XM_073076993.1"; experiment "COORDINATES: polyA evidence [ECO:0006239]"; gene "Usp8"; model_evidence "Supporting evidence includes similarity to: 5 Proteins"; product "Ubiquitin specific protease 8, transcript variant X3"; transcript_biotype "mRNA"; exon_number "11";
NW_027332218.1	Gnomon	exon	944141	944319	.	+	.	gene_id "Usp8"; transcript_id "XM_073076993.1"; db_xref "GeneID:140745250"; db_xref "GenBank:XM_073076993.1"; experiment "COORDINATES: polyA evidence [ECO:0006239]"; gene "Usp8"; model_evidence "Supporting evidence includes similarity to: 5 Proteins"; product "Ubiquitin specific protease 8, transcript variant X3"; transcript_biotype "mRNA"; exon_number "12";
NW_027332218.1	Gnomon	exon	950981	951073	.	+	.	gene_id "Usp8"; transcript_id "XM_073076993.1"; db_xref "GeneID:140745250"; db_xref "GenBank:XM_073076993.1"; experiment "COORDINATES: polyA evidence [ECO:0006239]"; gene "Usp8"; model_evidence "Supporting evidence includes similarity to: 5 Proteins"; product "Ubiquitin specific protease 8, transcript variant X3"; transcript_biotype "mRNA"; exon_number "13";
NW_027332218.1	Gnomon	exon	952250	952363	.	+	.	gene_id "Usp8"; transcript_id "XM_073076993.1"; db_xref "GeneID:140745250"; db_xref "GenBank:XM_073076993.1"; experiment "COORDINATES: polyA evidence [ECO:0006239]"; gene "Usp8"; model_evidence "Supporting evidence includes similarity to: 5 Proteins"; product "Ubiquitin specific protease 8, transcript variant X3"; transcript_biotype "mRNA"; exon_number "14";
NW_027332218.1	Gnomon	exon	963616	963746	.	+	.	gene_id "Usp8"; transcript_id "XM_073076993.1"; db_xref "GeneID:140745250"; db_xref "GenBank:XM_073076993.1"; experiment "COORDINATES: polyA evidence [ECO:0006239]"; gene "Usp8"; model_evidence "Supporting evidence includes similarity to: 5 Proteins"; product "Ubiquitin specific protease 8, transcript variant X3"; transcript_biotype "mRNA"; exon_number "15";
NW_027332218.1	Gnomon	exon	964565	964664	.	+	.	gene_id "Usp8"; transcript_id "XM_073076993.1"; db_xref "GeneID:140745250"; db_xref "GenBank:XM_073076993.1"; experiment "COORDINATES: polyA evidence [ECO:0006239]"; gene "Usp8"; model_evidence "Supporting evidence includes similarity to: 5 Proteins"; product "Ubiquitin specific protease 8, transcript variant X3"; transcript_biotype "mRNA"; exon_number "16";
NW_027332218.1	Gnomon	exon	965404	965529	.	+	.	gene_id "Usp8"; transcript_id "XM_073076993.1"; db_xref "GeneID:140745250"; db_xref "GenBank:XM_073076993.1"; experiment "COORDINATES: polyA evidence [ECO:0006239]"; gene "Usp8"; model_evidence "Supporting evidence includes similarity to: 5 Proteins"; product "Ubiquitin specific protease 8, transcript variant X3"; transcript_biotype "mRNA"; exon_number "17";
NW_027332218.1	Gnomon	exon	966196	966390	.	+	.	gene_id "Usp8"; transcript_id "XM_073076993.1"; db_xref "GeneID:140745250"; db_xref "GenBank:XM_073076993.1"; experiment "COORDINATES: polyA evidence [ECO:0006239]"; gene "Usp8"; model_evidence "Supporting evidence includes similarity to: 5 Proteins"; product "Ubiquitin specific protease 8, transcript variant X3"; transcript_biotype "mRNA"; exon_number "18";
NW_027332218.1	Gnomon	exon	975277	975620	.	+	.	gene_id "Usp8"; transcript_id "XM_073076993.1"; db_xref "GeneID:140745250"; db_xref "GenBank:XM_073076993.1"; experiment "COORDINATES: polyA evidence [ECO:0006239]"; gene "Usp8"; model_evidence "Supporting evidence includes similarity to: 5 Proteins"; product "Ubiquitin specific protease 8, transcript variant X3"; transcript_biotype "mRNA"; exon_number "19";
NW_027332218.1	Gnomon	exon	976095	980936	.	+	.	gene_id "Usp8"; transcript_id "XM_073076993.1"; db_xref "GeneID:140745250"; db_xref "GenBank:XM_073076993.1"; experiment "COORDINATES: polyA evidence [ECO:0006239]"; gene "Usp8"; model_evidence "Supporting evidence includes similarity to: 5 Proteins"; product "Ubiquitin specific protease 8, transcript variant X3"; transcript_biotype "mRNA"; exon_number "20";
NW_027332218.1	Gnomon	CDS	933347	933453	.	+	0	gene_id "Usp8"; transcript_id "XM_073076993.1"; db_xref "GeneID:140745250"; db_xref "GenBank:XP_072933094.1"; gbkey "CDS"; gene "Usp8"; product "ubiquitin carboxyl-terminal hydrolase 8 isoform X3"; protein_id "XP_072933094.1"; exon_number "1";
NW_027332218.1	Gnomon	CDS	933527	933757	.	+	1	gene_id "Usp8"; transcript_id "XM_073076993.1"; db_xref "GeneID:140745250"; db_xref "GenBank:XP_072933094.1"; gbkey "CDS"; gene "Usp8"; product "ubiquitin carboxyl-terminal hydrolase 8 isoform X3"; protein_id "XP_072933094.1"; exon_number "2";
NW_027332218.1	Gnomon	CDS	936353	936492	.	+	1	gene_id "Usp8"; transcript_id "XM_073076993.1"; db_xref "GeneID:140745250"; db_xref "GenBank:XP_072933094.1"; gbkey "CDS"; gene "Usp8"; product "ubiquitin carboxyl-terminal hydrolase 8 isoform X3"; protein_id "XP_072933094.1"; exon_number "3";
NW_027332218.1	Gnomon	CDS	937268	937332	.	+	2	gene_id "Usp8"; transcript_id "XM_073076993.1"; db_xref "GeneID:140745250"; db_xref "GenBank:XP_072933094.1"; gbkey "CDS"; gene "Usp8"; product "ubiquitin carboxyl-terminal hydrolase 8 isoform X3"; protein_id "XP_072933094.1"; exon_number "4";
NW_027332218.1	Gnomon	CDS	937710	937807	.	+	0	gene_id "Usp8"; transcript_id "XM_073076993.1"; db_xref "GeneID:140745250"; db_xref "GenBank:XP_072933094.1"; gbkey "CDS"; gene "Usp8"; product "ubiquitin carboxyl-terminal hydrolase 8 isoform X3"; protein_id "XP_072933094.1"; exon_number "5";
NW_027332218.1	Gnomon	CDS	938421	938577	.	+	1	gene_id "Usp8"; transcript_id "XM_073076993.1"; db_xref "GeneID:140745250"; db_xref "GenBank:XP_072933094.1"; gbkey "CDS"; gene "Usp8"; product "ubiquitin carboxyl-terminal hydrolase 8 isoform X3"; protein_id "XP_072933094.1"; exon_number "6";
NW_027332218.1	Gnomon	CDS	938878	939019	.	+	0	gene_id "Usp8"; transcript_id "XM_073076993.1"; db_xref "GeneID:140745250"; db_xref "GenBank:XP_072933094.1"; gbkey "CDS"; gene "Usp8"; product "ubiquitin carboxyl-terminal hydrolase 8 isoform X3"; protein_id "XP_072933094.1"; exon_number "7";
NW_027332218.1	Gnomon	CDS	939735	939826	.	+	2	gene_id "Usp8"; transcript_id "XM_073076993.1"; db_xref "GeneID:140745250"; db_xref "GenBank:XP_072933094.1"; gbkey "CDS"; gene "Usp8"; product "ubiquitin carboxyl-terminal hydrolase 8 isoform X3"; protein_id "XP_072933094.1"; exon_number "8";
NW_027332218.1	Gnomon	CDS	940392	940511	.	+	0	gene_id "Usp8"; transcript_id "XM_073076993.1"; db_xref "GeneID:140745250"; db_xref "GenBank:XP_072933094.1"; gbkey "CDS"; gene "Usp8"; product "ubiquitin carboxyl-terminal hydrolase 8 isoform X3"; protein_id "XP_072933094.1"; exon_number "9";
NW_027332218.1	Gnomon	CDS	940914	941039	.	+	0	gene_id "Usp8"; transcript_id "XM_073076993.1"; db_xref "GeneID:140745250"; db_xref "GenBank:XP_072933094.1"; gbkey "CDS"; gene "Usp8"; product "ubiquitin carboxyl-terminal hydrolase 8 isoform X3"; protein_id "XP_072933094.1"; exon_number "10";
NW_027332218.1	Gnomon	CDS	941509	941626	.	+	0	gene_id "Usp8"; transcript_id "XM_073076993.1"; db_xref "GeneID:140745250"; db_xref "GenBank:XP_072933094.1"; gbkey "CDS"; gene "Usp8"; product "ubiquitin carboxyl-terminal hydrolase 8 isoform X3"; protein_id "XP_072933094.1"; exon_number "11";
NW_027332218.1	Gnomon	CDS	944141	944319	.	+	2	gene_id "Usp8"; transcript_id "XM_073076993.1"; db_xref "GeneID:140745250"; db_xref "GenBank:XP_072933094.1"; gbkey "CDS"; gene "Usp8"; product "ubiquitin carboxyl-terminal hydrolase 8 isoform X3"; protein_id "XP_072933094.1"; exon_number "12";
NW_027332218.1	Gnomon	CDS	950981	951073	.	+	0	gene_id "Usp8"; transcript_id "XM_073076993.1"; db_xref "GeneID:140745250"; db_xref "GenBank:XP_072933094.1"; gbkey "CDS"; gene "Usp8"; product "ubiquitin carboxyl-terminal hydrolase 8 isoform X3"; protein_id "XP_072933094.1"; exon_number "13";
NW_027332218.1	Gnomon	CDS	952250	952363	.	+	0	gene_id "Usp8"; transcript_id "XM_073076993.1"; db_xref "GeneID:140745250"; db_xref "GenBank:XP_072933094.1"; gbkey "CDS"; gene "Usp8"; product "ubiquitin carboxyl-terminal hydrolase 8 isoform X3"; protein_id "XP_072933094.1"; exon_number "14";
NW_027332218.1	Gnomon	CDS	963616	963746	.	+	0	gene_id "Usp8"; transcript_id "XM_073076993.1"; db_xref "GeneID:140745250"; db_xref "GenBank:XP_072933094.1"; gbkey "CDS"; gene "Usp8"; product "ubiquitin carboxyl-terminal hydrolase 8 isoform X3"; protein_id "XP_072933094.1"; exon_number "15";
NW_027332218.1	Gnomon	CDS	964565	964664	.	+	1	gene_id "Usp8"; transcript_id "XM_073076993.1"; db_xref "GeneID:140745250"; db_xref "GenBank:XP_072933094.1"; gbkey "CDS"; gene "Usp8"; product "ubiquitin carboxyl-terminal hydrolase 8 isoform X3"; protein_id "XP_072933094.1"; exon_number "16";
NW_027332218.1	Gnomon	CDS	965404	965529	.	+	0	gene_id "Usp8"; transcript_id "XM_073076993.1"; db_xref "GeneID:140745250"; db_xref "GenBank:XP_072933094.1"; gbkey "CDS"; gene "Usp8"; product "ubiquitin carboxyl-terminal hydrolase 8 isoform X3"; protein_id "XP_072933094.1"; exon_number "17";
NW_027332218.1	Gnomon	CDS	966196	966390	.	+	0	gene_id "Usp8"; transcript_id "XM_073076993.1"; db_xref "GeneID:140745250"; db_xref "GenBank:XP_072933094.1"; gbkey "CDS"; gene "Usp8"; product "ubiquitin carboxyl-terminal hydrolase 8 isoform X3"; protein_id "XP_072933094.1"; exon_number "18";
NW_027332218.1	Gnomon	CDS	975277	975620	.	+	0	gene_id "Usp8"; transcript_id "XM_073076993.1"; db_xref "GeneID:140745250"; db_xref "GenBank:XP_072933094.1"; gbkey "CDS"; gene "Usp8"; product "ubiquitin carboxyl-terminal hydrolase 8 isoform X3"; protein_id "XP_072933094.1"; exon_number "19";
NW_027332218.1	Gnomon	CDS	976095	976194	.	+	1	gene_id "Usp8"; transcript_id "XM_073076993.1"; db_xref "GeneID:140745250"; db_xref "GenBank:XP_072933094.1"; gbkey "CDS"; gene "Usp8"; product "ubiquitin carboxyl-terminal hydrolase 8 isoform X3"; protein_id "XP_072933094.1"; exon_number "20";
NW_027332218.1	Gnomon	start_codon	933347	933349	.	+	0	gene_id "Usp8"; transcript_id "XM_073076993.1"; db_xref "GeneID:140745250"; db_xref "GenBank:XP_072933094.1"; gbkey "CDS"; gene "Usp8"; product "ubiquitin carboxyl-terminal hydrolase 8 isoform X3"; protein_id "XP_072933094.1"; exon_number "1";
NW_027332218.1	Gnomon	stop_codon	976195	976197	.	+	0	gene_id "Usp8"; transcript_id "XM_073076993.1"; db_xref "GeneID:140745250"; db_xref "GenBank:XP_072933094.1"; gbkey "CDS"; gene "Usp8"; product "ubiquitin carboxyl-terminal hydrolase 8 isoform X3"; protein_id "XP_072933094.1"; exon_number "20";
NW_027332218.1	Gnomon	transcript	950407	980936	.	+	.	gene_id "Usp8"; transcript_id "XM_073076994.1"; db_xref "GeneID:140745250"; db_xref "GenBank:XM_073076994.1"; experiment "COORDINATES: polyA evidence [ECO:0006239]"; gbkey "mRNA"; gene "Usp8"; model_evidence "Supporting evidence includes similarity to: 5 Proteins"; product "Ubiquitin specific protease 8, transcript variant X4"; transcript_biotype "mRNA";
NW_027332218.1	Gnomon	exon	950407	950519	.	+	.	gene_id "Usp8"; transcript_id "XM_073076994.1"; db_xref "GeneID:140745250"; db_xref "GenBank:XM_073076994.1"; experiment "COORDINATES: polyA evidence [ECO:0006239]"; gene "Usp8"; model_evidence "Supporting evidence includes similarity to: 5 Proteins"; product "Ubiquitin specific protease 8, transcript variant X4"; transcript_biotype "mRNA"; exon_number "1";
NW_027332218.1	Gnomon	exon	950981	951073	.	+	.	gene_id "Usp8"; transcript_id "XM_073076994.1"; db_xref "GeneID:140745250"; db_xref "GenBank:XM_073076994.1"; experiment "COORDINATES: polyA evidence [ECO:0006239]"; gene "Usp8"; model_evidence "Supporting evidence includes similarity to: 5 Proteins"; product "Ubiquitin specific protease 8, transcript variant X4"; transcript_biotype "mRNA"; exon_number "2";
NW_027332218.1	Gnomon	exon	952250	952367	.	+	.	gene_id "Usp8"; transcript_id "XM_073076994.1"; db_xref "GeneID:140745250"; db_xref "GenBank:XM_073076994.1"; experiment "COORDINATES: polyA evidence [ECO:0006239]"; gene "Usp8"; model_evidence "Supporting evidence includes similarity to: 5 Proteins"; product "Ubiquitin specific protease 8, transcript variant X4"; transcript_biotype "mRNA"; exon_number "3";
NW_027332218.1	Gnomon	exon	958319	958320	.	+	.	gene_id "Usp8"; transcript_id "XM_073076994.1"; db_xref "GeneID:140745250"; db_xref "GenBank:XM_073076994.1"; experiment "COORDINATES: polyA evidence [ECO:0006239]"; gene "Usp8"; model_evidence "Supporting evidence includes similarity to: 5 Proteins"; product "Ubiquitin specific protease 8, transcript variant X4"; transcript_biotype "mRNA"; exon_number "4";
NW_027332218.1	Gnomon	exon	963616	963746	.	+	.	gene_id "Usp8"; transcript_id "XM_073076994.1"; db_xref "GeneID:140745250"; db_xref "GenBank:XM_073076994.1"; experiment "COORDINATES: polyA evidence [ECO:0006239]"; gene "Usp8"; model_evidence "Supporting evidence includes similarity to: 5 Proteins"; product "Ubiquitin specific protease 8, transcript variant X4"; transcript_biotype "mRNA"; exon_number "5";
NW_027332218.1	Gnomon	exon	964565	964664	.	+	.	gene_id "Usp8"; transcript_id "XM_073076994.1"; db_xref "GeneID:140745250"; db_xref "GenBank:XM_073076994.1"; experiment "COORDINATES: polyA evidence [ECO:0006239]"; gene "Usp8"; model_evidence "Supporting evidence includes similarity to: 5 Proteins"; product "Ubiquitin specific protease 8, transcript variant X4"; transcript_biotype "mRNA"; exon_number "6";
NW_027332218.1	Gnomon	exon	965404	965529	.	+	.	gene_id "Usp8"; transcript_id "XM_073076994.1"; db_xref "GeneID:140745250"; db_xref "GenBank:XM_073076994.1"; experiment "COORDINATES: polyA evidence [ECO:0006239]"; gene "Usp8"; model_evidence "Supporting evidence includes similarity to: 5 Proteins"; product "Ubiquitin specific protease 8, transcript variant X4"; transcript_biotype "mRNA"; exon_number "7";
NW_027332218.1	Gnomon	exon	966196	966390	.	+	.	gene_id "Usp8"; transcript_id "XM_073076994.1"; db_xref "GeneID:140745250"; db_xref "GenBank:XM_073076994.1"; experiment "COORDINATES: polyA evidence [ECO:0006239]"; gene "Usp8"; model_evidence "Supporting evidence includes similarity to: 5 Proteins"; product "Ubiquitin specific protease 8, transcript variant X4"; transcript_biotype "mRNA"; exon_number "8";
NW_027332218.1	Gnomon	exon	975277	975620	.	+	.	gene_id "Usp8"; transcript_id "XM_073076994.1"; db_xref "GeneID:140745250"; db_xref "GenBank:XM_073076994.1"; experiment "COORDINATES: polyA evidence [ECO:0006239]"; gene "Usp8"; model_evidence "Supporting evidence includes similarity to: 5 Proteins"; product "Ubiquitin specific protease 8, transcript variant X4"; transcript_biotype "mRNA"; exon_number "9";
NW_027332218.1	Gnomon	exon	976095	980936	.	+	.	gene_id "Usp8"; transcript_id "XM_073076994.1"; db_xref "GeneID:140745250"; db_xref "GenBank:XM_073076994.1"; experiment "COORDINATES: polyA evidence [ECO:0006239]"; gene "Usp8"; model_evidence "Supporting evidence includes similarity to: 5 Proteins"; product "Ubiquitin specific protease 8, transcript variant X4"; transcript_biotype "mRNA"; exon_number "10";
NW_027332218.1	Gnomon	CDS	950415	950519	.	+	0	gene_id "Usp8"; transcript_id "XM_073076994.1"; db_xref "GeneID:140745250"; db_xref "GenBank:XP_072933095.1"; gbkey "CDS"; gene "Usp8"; product "ubiquitin carboxyl-terminal hydrolase 8 isoform X4"; protein_id "XP_072933095.1"; exon_number "1";
NW_027332218.1	Gnomon	CDS	950981	951073	.	+	0	gene_id "Usp8"; transcript_id "XM_073076994.1"; db_xref "GeneID:140745250"; db_xref "GenBank:XP_072933095.1"; gbkey "CDS"; gene "Usp8"; product "ubiquitin carboxyl-terminal hydrolase 8 isoform X4"; protein_id "XP_072933095.1"; exon_number "2";
NW_027332218.1	Gnomon	CDS	952250	952367	.	+	0	gene_id "Usp8"; transcript_id "XM_073076994.1"; db_xref "GeneID:140745250"; db_xref "GenBank:XP_072933095.1"; gbkey "CDS"; gene "Usp8"; product "ubiquitin carboxyl-terminal hydrolase 8 isoform X4"; protein_id "XP_072933095.1"; exon_number "3";
NW_027332218.1	Gnomon	CDS	958319	958320	.	+	2	gene_id "Usp8"; transcript_id "XM_073076994.1"; db_xref "GeneID:140745250"; db_xref "GenBank:XP_072933095.1"; gbkey "CDS"; gene "Usp8"; product "ubiquitin carboxyl-terminal hydrolase 8 isoform X4"; protein_id "XP_072933095.1"; exon_number "4";
NW_027332218.1	Gnomon	CDS	963616	963746	.	+	0	gene_id "Usp8"; transcript_id "XM_073076994.1"; db_xref "GeneID:140745250"; db_xref "GenBank:XP_072933095.1"; gbkey "CDS"; gene "Usp8"; product "ubiquitin carboxyl-terminal hydrolase 8 isoform X4"; protein_id "XP_072933095.1"; exon_number "5";
NW_027332218.1	Gnomon	CDS	964565	964664	.	+	1	gene_id "Usp8"; transcript_id "XM_073076994.1"; db_xref "GeneID:140745250"; db_xref "GenBank:XP_072933095.1"; gbkey "CDS"; gene "Usp8"; product "ubiquitin carboxyl-terminal hydrolase 8 isoform X4"; protein_id "XP_072933095.1"; exon_number "6";
NW_027332218.1	Gnomon	CDS	965404	965529	.	+	0	gene_id "Usp8"; transcript_id "XM_073076994.1"; db_xref "GeneID:140745250"; db_xref "GenBank:XP_072933095.1"; gbkey "CDS"; gene "Usp8"; product "ubiquitin carboxyl-terminal hydrolase 8 isoform X4"; protein_id "XP_072933095.1"; exon_number "7";
NW_027332218.1	Gnomon	CDS	966196	966390	.	+	0	gene_id "Usp8"; transcript_id "XM_073076994.1"; db_xref "GeneID:140745250"; db_xref "GenBank:XP_072933095.1"; gbkey "CDS"; gene "Usp8"; product "ubiquitin carboxyl-terminal hydrolase 8 isoform X4"; protein_id "XP_072933095.1"; exon_number "8";
NW_027332218.1	Gnomon	CDS	975277	975620	.	+	0	gene_id "Usp8"; transcript_id "XM_073076994.1"; db_xref "GeneID:140745250"; db_xref "GenBank:XP_072933095.1"; gbkey "CDS"; gene "Usp8"; product "ubiquitin carboxyl-terminal hydrolase 8 isoform X4"; protein_id "XP_072933095.1"; exon_number "9";
NW_027332218.1	Gnomon	CDS	976095	976194	.	+	1	gene_id "Usp8"; transcript_id "XM_073076994.1"; db_xref "GeneID:140745250"; db_xref "GenBank:XP_072933095.1"; gbkey "CDS"; gene "Usp8"; product "ubiquitin carboxyl-terminal hydrolase 8 isoform X4"; protein_id "XP_072933095.1"; exon_number "10";
NW_027332218.1	Gnomon	start_codon	950415	950417	.	+	0	gene_id "Usp8"; transcript_id "XM_073076994.1"; db_xref "GeneID:140745250"; db_xref "GenBank:XP_072933095.1"; gbkey "CDS"; gene "Usp8"; product "ubiquitin carboxyl-terminal hydrolase 8 isoform X4"; protein_id "XP_072933095.1"; exon_number "1";
NW_027332218.1	Gnomon	stop_codon	976195	976197	.	+	0	gene_id "Usp8"; transcript_id "XM_073076994.1"; db_xref "GeneID:140745250"; db_xref "GenBank:XP_072933095.1"; gbkey "CDS"; gene "Usp8"; product "ubiquitin carboxyl-terminal hydrolase 8 isoform X4"; protein_id "XP_072933095.1"; exon_number "10";
NW_027332218.1	Gnomon	transcript	961878	980936	.	+	.	gene_id "Usp8"; transcript_id "XM_073076991.1"; db_xref "GeneID:140745250"; db_xref "GenBank:XM_073076991.1"; experiment "COORDINATES: polyA evidence [ECO:0006239]"; gbkey "mRNA"; gene "Usp8"; model_evidence "Supporting evidence includes similarity to: 4 Proteins"; product "Ubiquitin specific protease 8, transcript variant X1"; transcript_biotype "mRNA";
NW_027332218.1	Gnomon	exon	961878	962803	.	+	.	gene_id "Usp8"; transcript_id "XM_073076991.1"; db_xref "GeneID:140745250"; db_xref "GenBank:XM_073076991.1"; experiment "COORDINATES: polyA evidence [ECO:0006239]"; gene "Usp8"; model_evidence "Supporting evidence includes similarity to: 4 Proteins"; product "Ubiquitin specific protease 8, transcript variant X1"; transcript_biotype "mRNA"; exon_number "1";
NW_027332218.1	Gnomon	exon	963598	963746	.	+	.	gene_id "Usp8"; transcript_id "XM_073076991.1"; db_xref "GeneID:140745250"; db_xref "GenBank:XM_073076991.1"; experiment "COORDINATES: polyA evidence [ECO:0006239]"; gene "Usp8"; model_evidence "Supporting evidence includes similarity to: 4 Proteins"; product "Ubiquitin specific protease 8, transcript variant X1"; transcript_biotype "mRNA"; exon_number "2";
NW_027332218.1	Gnomon	exon	964565	964664	.	+	.	gene_id "Usp8"; transcript_id "XM_073076991.1"; db_xref "GeneID:140745250"; db_xref "GenBank:XM_073076991.1"; experiment "COORDINATES: polyA evidence [ECO:0006239]"; gene "Usp8"; model_evidence "Supporting evidence includes similarity to: 4 Proteins"; product "Ubiquitin specific protease 8, transcript variant X1"; transcript_biotype "mRNA"; exon_number "3";
NW_027332218.1	Gnomon	exon	965404	965529	.	+	.	gene_id "Usp8"; transcript_id "XM_073076991.1"; db_xref "GeneID:140745250"; db_xref "GenBank:XM_073076991.1"; experiment "COORDINATES: polyA evidence [ECO:0006239]"; gene "Usp8"; model_evidence "Supporting evidence includes similarity to: 4 Proteins"; product "Ubiquitin specific protease 8, transcript variant X1"; transcript_biotype "mRNA"; exon_number "4";
NW_027332218.1	Gnomon	exon	966196	966390	.	+	.	gene_id "Usp8"; transcript_id "XM_073076991.1"; db_xref "GeneID:140745250"; db_xref "GenBank:XM_073076991.1"; experiment "COORDINATES: polyA evidence [ECO:0006239]"; gene "Usp8"; model_evidence "Supporting evidence includes similarity to: 4 Proteins"; product "Ubiquitin specific protease 8, transcript variant X1"; transcript_biotype "mRNA"; exon_number "5";
NW_027332218.1	Gnomon	exon	975277	975620	.	+	.	gene_id "Usp8"; transcript_id "XM_073076991.1"; db_xref "GeneID:140745250"; db_xref "GenBank:XM_073076991.1"; experiment "COORDINATES: polyA evidence [ECO:0006239]"; gene "Usp8"; model_evidence "Supporting evidence includes similarity to: 4 Proteins"; product "Ubiquitin specific protease 8, transcript variant X1"; transcript_biotype "mRNA"; exon_number "6";
NW_027332218.1	Gnomon	exon	976095	980936	.	+	.	gene_id "Usp8"; transcript_id "XM_073076991.1"; db_xref "GeneID:140745250"; db_xref "GenBank:XM_073076991.1"; experiment "COORDINATES: polyA evidence [ECO:0006239]"; gene "Usp8"; model_evidence "Supporting evidence includes similarity to: 4 Proteins"; product "Ubiquitin specific protease 8, transcript variant X1"; transcript_biotype "mRNA"; exon_number "7";
NW_027332218.1	Gnomon	CDS	962744	962803	.	+	0	gene_id "Usp8"; transcript_id "XM_073076991.1"; db_xref "GeneID:140745250"; db_xref "GenBank:XP_072933092.1"; gbkey "CDS"; gene "Usp8"; product "ubiquitin carboxyl-terminal hydrolase 8 isoform X1"; protein_id "XP_072933092.1"; exon_number "1";
NW_027332218.1	Gnomon	CDS	963598	963746	.	+	0	gene_id "Usp8"; transcript_id "XM_073076991.1"; db_xref "GeneID:140745250"; db_xref "GenBank:XP_072933092.1"; gbkey "CDS"; gene "Usp8"; product "ubiquitin carboxyl-terminal hydrolase 8 isoform X1"; protein_id "XP_072933092.1"; exon_number "2";
NW_027332218.1	Gnomon	CDS	964565	964664	.	+	1	gene_id "Usp8"; transcript_id "XM_073076991.1"; db_xref "GeneID:140745250"; db_xref "GenBank:XP_072933092.1"; gbkey "CDS"; gene "Usp8"; product "ubiquitin carboxyl-terminal hydrolase 8 isoform X1"; protein_id "XP_072933092.1"; exon_number "3";
NW_027332218.1	Gnomon	CDS	965404	965529	.	+	0	gene_id "Usp8"; transcript_id "XM_073076991.1"; db_xref "GeneID:140745250"; db_xref "GenBank:XP_072933092.1"; gbkey "CDS"; gene "Usp8"; product "ubiquitin carboxyl-terminal hydrolase 8 isoform X1"; protein_id "XP_072933092.1"; exon_number "4";
NW_027332218.1	Gnomon	CDS	966196	966390	.	+	0	gene_id "Usp8"; transcript_id "XM_073076991.1"; db_xref "GeneID:140745250"; db_xref "GenBank:XP_072933092.1"; gbkey "CDS"; gene "Usp8"; product "ubiquitin carboxyl-terminal hydrolase 8 isoform X1"; protein_id "XP_072933092.1"; exon_number "5";
NW_027332218.1	Gnomon	CDS	975277	975620	.	+	0	gene_id "Usp8"; transcript_id "XM_073076991.1"; db_xref "GeneID:140745250"; db_xref "GenBank:XP_072933092.1"; gbkey "CDS"; gene "Usp8"; product "ubiquitin carboxyl-terminal hydrolase 8 isoform X1"; protein_id "XP_072933092.1"; exon_number "6";
NW_027332218.1	Gnomon	CDS	976095	976194	.	+	1	gene_id "Usp8"; transcript_id "XM_073076991.1"; db_xref "GeneID:140745250"; db_xref "GenBank:XP_072933092.1"; gbkey "CDS"; gene "Usp8"; product "ubiquitin carboxyl-terminal hydrolase 8 isoform X1"; protein_id "XP_072933092.1"; exon_number "7";
NW_027332218.1	Gnomon	start_codon	962744	962746	.	+	0	gene_id "Usp8"; transcript_id "XM_073076991.1"; db_xref "GeneID:140745250"; db_xref "GenBank:XP_072933092.1"; gbkey "CDS"; gene "Usp8"; product "ubiquitin carboxyl-terminal hydrolase 8 isoform X1"; protein_id "XP_072933092.1"; exon_number "1";
NW_027332218.1	Gnomon	stop_codon	976195	976197	.	+	0	gene_id "Usp8"; transcript_id "XM_073076991.1"; db_xref "GeneID:140745250"; db_xref "GenBank:XP_072933092.1"; gbkey "CDS"; gene "Usp8"; product "ubiquitin carboxyl-terminal hydrolase 8 isoform X1"; protein_id "XP_072933092.1"; exon_number "7";
NW_027332218.1	Gnomon	transcript	961879	980936	.	+	.	gene_id "Usp8"; transcript_id "XM_073076992.1"; db_xref "GeneID:140745250"; db_xref "GenBank:XM_073076992.1"; experiment "COORDINATES: polyA evidence [ECO:0006239]"; gbkey "mRNA"; gene "Usp8"; model_evidence "Supporting evidence includes similarity to: 4 Proteins"; product "Ubiquitin specific protease 8, transcript variant X2"; transcript_biotype "mRNA";
NW_027332218.1	Gnomon	exon	961879	962803	.	+	.	gene_id "Usp8"; transcript_id "XM_073076992.1"; db_xref "GeneID:140745250"; db_xref "GenBank:XM_073076992.1"; experiment "COORDINATES: polyA evidence [ECO:0006239]"; gene "Usp8"; model_evidence "Supporting evidence includes similarity to: 4 Proteins"; product "Ubiquitin specific protease 8, transcript variant X2"; transcript_biotype "mRNA"; exon_number "1";
NW_027332218.1	Gnomon	exon	963616	963746	.	+	.	gene_id "Usp8"; transcript_id "XM_073076992.1"; db_xref "GeneID:140745250"; db_xref "GenBank:XM_073076992.1"; experiment "COORDINATES: polyA evidence [ECO:0006239]"; gene "Usp8"; model_evidence "Supporting evidence includes similarity to: 4 Proteins"; product "Ubiquitin specific protease 8, transcript variant X2"; transcript_biotype "mRNA"; exon_number "2";
NW_027332218.1	Gnomon	exon	964565	964664	.	+	.	gene_id "Usp8"; transcript_id "XM_073076992.1"; db_xref "GeneID:140745250"; db_xref "GenBank:XM_073076992.1"; experiment "COORDINATES: polyA evidence [ECO:0006239]"; gene "Usp8"; model_evidence "Supporting evidence includes similarity to: 4 Proteins"; product "Ubiquitin specific protease 8, transcript variant X2"; transcript_biotype "mRNA"; exon_number "3";
NW_027332218.1	Gnomon	exon	965404	965529	.	+	.	gene_id "Usp8"; transcript_id "XM_073076992.1"; db_xref "GeneID:140745250"; db_xref "GenBank:XM_073076992.1"; experiment "COORDINATES: polyA evidence [ECO:0006239]"; gene "Usp8"; model_evidence "Supporting evidence includes similarity to: 4 Proteins"; product "Ubiquitin specific protease 8, transcript variant X2"; transcript_biotype "mRNA"; exon_number "4";
NW_027332218.1	Gnomon	exon	966196	966390	.	+	.	gene_id "Usp8"; transcript_id "XM_073076992.1"; db_xref "GeneID:140745250"; db_xref "GenBank:XM_073076992.1"; experiment "COORDINATES: polyA evidence [ECO:0006239]"; gene "Usp8"; model_evidence "Supporting evidence includes similarity to: 4 Proteins"; product "Ubiquitin specific protease 8, transcript variant X2"; transcript_biotype "mRNA"; exon_number "5";
NW_027332218.1	Gnomon	exon	975277	975620	.	+	.	gene_id "Usp8"; transcript_id "XM_073076992.1"; db_xref "GeneID:140745250"; db_xref "GenBank:XM_073076992.1"; experiment "COORDINATES: polyA evidence [ECO:0006239]"; gene "Usp8"; model_evidence "Supporting evidence includes similarity to: 4 Proteins"; product "Ubiquitin specific protease 8, transcript variant X2"; transcript_biotype "mRNA"; exon_number "6";
NW_027332218.1	Gnomon	exon	976095	980936	.	+	.	gene_id "Usp8"; transcript_id "XM_073076992.1"; db_xref "GeneID:140745250"; db_xref "GenBank:XM_073076992.1"; experiment "COORDINATES: polyA evidence [ECO:0006239]"; gene "Usp8"; model_evidence "Supporting evidence includes similarity to: 4 Proteins"; product "Ubiquitin specific protease 8, transcript variant X2"; transcript_biotype "mRNA"; exon_number "7";
NW_027332218.1	Gnomon	CDS	962744	962803	.	+	0	gene_id "Usp8"; transcript_id "XM_073076992.1"; db_xref "GeneID:140745250"; db_xref "GenBank:XP_072933093.1"; gbkey "CDS"; gene "Usp8"; product "ubiquitin carboxyl-terminal hydrolase 8 isoform X2"; protein_id "XP_072933093.1"; exon_number "1";
NW_027332218.1	Gnomon	CDS	963616	963746	.	+	0	gene_id "Usp8"; transcript_id "XM_073076992.1"; db_xref "GeneID:140745250"; db_xref "GenBank:XP_072933093.1"; gbkey "CDS"; gene "Usp8"; product "ubiquitin carboxyl-terminal hydrolase 8 isoform X2"; protein_id "XP_072933093.1"; exon_number "2";
NW_027332218.1	Gnomon	CDS	964565	964664	.	+	1	gene_id "Usp8"; transcript_id "XM_073076992.1"; db_xref "GeneID:140745250"; db_xref "GenBank:XP_072933093.1"; gbkey "CDS"; gene "Usp8"; product "ubiquitin carboxyl-terminal hydrolase 8 isoform X2"; protein_id "XP_072933093.1"; exon_number "3";
NW_027332218.1	Gnomon	CDS	965404	965529	.	+	0	gene_id "Usp8"; transcript_id "XM_073076992.1"; db_xref "GeneID:140745250"; db_xref "GenBank:XP_072933093.1"; gbkey "CDS"; gene "Usp8"; product "ubiquitin carboxyl-terminal hydrolase 8 isoform X2"; protein_id "XP_072933093.1"; exon_number "4";
NW_027332218.1	Gnomon	CDS	966196	966390	.	+	0	gene_id "Usp8"; transcript_id "XM_073076992.1"; db_xref "GeneID:140745250"; db_xref "GenBank:XP_072933093.1"; gbkey "CDS"; gene "Usp8"; product "ubiquitin carboxyl-terminal hydrolase 8 isoform X2"; protein_id "XP_072933093.1"; exon_number "5";
NW_027332218.1	Gnomon	CDS	975277	975620	.	+	0	gene_id "Usp8"; transcript_id "XM_073076992.1"; db_xref "GeneID:140745250"; db_xref "GenBank:XP_072933093.1"; gbkey "CDS"; gene "Usp8"; product "ubiquitin carboxyl-terminal hydrolase 8 isoform X2"; protein_id "XP_072933093.1"; exon_number "6";
NW_027332218.1	Gnomon	CDS	976095	976194	.	+	1	gene_id "Usp8"; transcript_id "XM_073076992.1"; db_xref "GeneID:140745250"; db_xref "GenBank:XP_072933093.1"; gbkey "CDS"; gene "Usp8"; product "ubiquitin carboxyl-terminal hydrolase 8 isoform X2"; protein_id "XP_072933093.1"; exon_number "7";
NW_027332218.1	Gnomon	start_codon	962744	962746	.	+	0	gene_id "Usp8"; transcript_id "XM_073076992.1"; db_xref "GeneID:140745250"; db_xref "GenBank:XP_072933093.1"; gbkey "CDS"; gene "Usp8"; product "ubiquitin carboxyl-terminal hydrolase 8 isoform X2"; protein_id "XP_072933093.1"; exon_number "1";
NW_027332218.1	Gnomon	stop_codon	976195	976197	.	+	0	gene_id "Usp8"; transcript_id "XM_073076992.1"; db_xref "GeneID:140745250"; db_xref "GenBank:XP_072933093.1"; gbkey "CDS"; gene "Usp8"; product "ubiquitin carboxyl-terminal hydrolase 8 isoform X2"; protein_id "XP_072933093.1"; exon_number "7";
NW_027332218.1	Gnomon	gene	981428	983852	.	-	.	gene_id "LOC140745251"; transcript_id ""; db_xref "GeneID:140745251"; description "uncharacterized LOC140745251"; gbkey "Gene"; gene "LOC140745251"; gene_biotype "protein_coding";
NW_027332218.1	Gnomon	transcript	981428	983852	.	-	.	gene_id "LOC140745251"; transcript_id "XM_073076995.1"; db_xref "GeneID:140745251"; db_xref "GenBank:XM_073076995.1"; experiment "COORDINATES: polyA evidence [ECO:0006239]"; gbkey "mRNA"; gene "LOC140745251"; model_evidence "Supporting evidence includes similarity to: 1 Protein"; product "uncharacterized protein"; transcript_biotype "mRNA";
NW_027332218.1	Gnomon	exon	983610	983852	.	-	.	gene_id "LOC140745251"; transcript_id "XM_073076995.1"; db_xref "GeneID:140745251"; db_xref "GenBank:XM_073076995.1"; experiment "COORDINATES: polyA evidence [ECO:0006239]"; gene "LOC140745251"; model_evidence "Supporting evidence includes similarity to: 1 Protein"; product "uncharacterized protein"; transcript_biotype "mRNA"; exon_number "1";
NW_027332218.1	Gnomon	exon	982952	983177	.	-	.	gene_id "LOC140745251"; transcript_id "XM_073076995.1"; db_xref "GeneID:140745251"; db_xref "GenBank:XM_073076995.1"; experiment "COORDINATES: polyA evidence [ECO:0006239]"; gene "LOC140745251"; model_evidence "Supporting evidence includes similarity to: 1 Protein"; product "uncharacterized protein"; transcript_biotype "mRNA"; exon_number "2";
NW_027332218.1	Gnomon	exon	981428	982669	.	-	.	gene_id "LOC140745251"; transcript_id "XM_073076995.1"; db_xref "GeneID:140745251"; db_xref "GenBank:XM_073076995.1"; experiment "COORDINATES: polyA evidence [ECO:0006239]"; gene "LOC140745251"; model_evidence "Supporting evidence includes similarity to: 1 Protein"; product "uncharacterized protein"; transcript_biotype "mRNA"; exon_number "3";
NW_027332218.1	Gnomon	CDS	983610	983735	.	-	0	gene_id "LOC140745251"; transcript_id "XM_073076995.1"; db_xref "GeneID:140745251"; db_xref "GenBank:XP_072933096.1"; gbkey "CDS"; gene "LOC140745251"; product "uncharacterized protein"; protein_id "XP_072933096.1"; exon_number "1";
NW_027332218.1	Gnomon	CDS	982952	983177	.	-	0	gene_id "LOC140745251"; transcript_id "XM_073076995.1"; db_xref "GeneID:140745251"; db_xref "GenBank:XP_072933096.1"; gbkey "CDS"; gene "LOC140745251"; product "uncharacterized protein"; protein_id "XP_072933096.1"; exon_number "2";
NW_027332218.1	Gnomon	CDS	982539	982669	.	-	2	gene_id "LOC140745251"; transcript_id "XM_073076995.1"; db_xref "GeneID:140745251"; db_xref "GenBank:XP_072933096.1"; gbkey "CDS"; gene "LOC140745251"; product "uncharacterized protein"; protein_id "XP_072933096.1"; exon_number "3";
NW_027332218.1	Gnomon	start_codon	983733	983735	.	-	0	gene_id "LOC140745251"; transcript_id "XM_073076995.1"; db_xref "GeneID:140745251"; db_xref "GenBank:XP_072933096.1"; gbkey "CDS"; gene "LOC140745251"; product "uncharacterized protein"; protein_id "XP_072933096.1"; exon_number "1";
NW_027332218.1	Gnomon	stop_codon	982536	982538	.	-	0	gene_id "LOC140745251"; transcript_id "XM_073076995.1"; db_xref "GeneID:140745251"; db_xref "GenBank:XP_072933096.1"; gbkey "CDS"; gene "LOC140745251"; product "uncharacterized protein"; protein_id "XP_072933096.1"; exon_number "3";
NW_027332218.1	Gnomon	gene	984772	985839	.	+	.	gene_id "LOC140745200"; transcript_id ""; db_xref "GeneID:140745200"; description "uncharacterized LOC140745200"; gbkey "Gene"; gene "LOC140745200"; gene_biotype "protein_coding";
NW_027332218.1	Gnomon	transcript	984772	985839	.	+	.	gene_id "LOC140745200"; transcript_id "XM_073076937.1"; db_xref "GeneID:140745200"; db_xref "GenBank:XM_073076937.1"; gbkey "mRNA"; gene "LOC140745200"; model_evidence "Supporting evidence includes similarity to: 4 Proteins"; product "uncharacterized protein"; transcript_biotype "mRNA";
NW_027332218.1	Gnomon	exon	984772	985153	.	+	.	gene_id "LOC140745200"; transcript_id "XM_073076937.1"; db_xref "GeneID:140745200"; db_xref "GenBank:XM_073076937.1"; gene "LOC140745200"; model_evidence "Supporting evidence includes similarity to: 4 Proteins"; product "uncharacterized protein"; transcript_biotype "mRNA"; exon_number "1";
NW_027332218.1	Gnomon	exon	985551	985839	.	+	.	gene_id "LOC140745200"; transcript_id "XM_073076937.1"; db_xref "GeneID:140745200"; db_xref "GenBank:XM_073076937.1"; gene "LOC140745200"; model_evidence "Supporting evidence includes similarity to: 4 Proteins"; product "uncharacterized protein"; transcript_biotype "mRNA"; exon_number "2";
NW_027332218.1	Gnomon	CDS	984847	985153	.	+	0	gene_id "LOC140745200"; transcript_id "XM_073076937.1"; db_xref "GeneID:140745200"; db_xref "GenBank:XP_072933038.1"; gbkey "CDS"; gene "LOC140745200"; product "uncharacterized protein"; protein_id "XP_072933038.1"; exon_number "1";
NW_027332218.1	Gnomon	CDS	985551	985771	.	+	2	gene_id "LOC140745200"; transcript_id "XM_073076937.1"; db_xref "GeneID:140745200"; db_xref "GenBank:XP_072933038.1"; gbkey "CDS"; gene "LOC140745200"; product "uncharacterized protein"; protein_id "XP_072933038.1"; exon_number "2";
NW_027332218.1	Gnomon	start_codon	984847	984849	.	+	0	gene_id "LOC140745200"; transcript_id "XM_073076937.1"; db_xref "GeneID:140745200"; db_xref "GenBank:XP_072933038.1"; gbkey "CDS"; gene "LOC140745200"; product "uncharacterized protein"; protein_id "XP_072933038.1"; exon_number "1";
NW_027332218.1	Gnomon	stop_codon	985772	985774	.	+	0	gene_id "LOC140745200"; transcript_id "XM_073076937.1"; db_xref "GeneID:140745200"; db_xref "GenBank:XP_072933038.1"; gbkey "CDS"; gene "LOC140745200"; product "uncharacterized protein"; protein_id "XP_072933038.1"; exon_number "2";
NW_027332218.1	Gnomon	gene	986262	987481	.	+	.	gene_id "LOC140745252"; transcript_id ""; db_xref "GeneID:140745252"; description "uncharacterized LOC140745252"; gbkey "Gene"; gene "LOC140745252"; gene_biotype "lncRNA";
NW_027332218.1	Gnomon	transcript	986262	987481	.	+	.	gene_id "LOC140745252"; transcript_id "XR_012102641.1"; db_xref "GeneID:140745252"; db_xref "GenBank:XR_012102641.1"; experiment "COORDINATES: polyA evidence [ECO:0006239]"; gbkey "ncRNA"; gene "LOC140745252"; product "uncharacterized lncRNA"; transcript_biotype "lnc_RNA";
NW_027332218.1	Gnomon	exon	986262	986675	.	+	.	gene_id "LOC140745252"; transcript_id "XR_012102641.1"; db_xref "GeneID:140745252"; db_xref "GenBank:XR_012102641.1"; experiment "COORDINATES: polyA evidence [ECO:0006239]"; gene "LOC140745252"; product "uncharacterized lncRNA"; transcript_biotype "lnc_RNA"; exon_number "1";
NW_027332218.1	Gnomon	exon	986854	987481	.	+	.	gene_id "LOC140745252"; transcript_id "XR_012102641.1"; db_xref "GeneID:140745252"; db_xref "GenBank:XR_012102641.1"; experiment "COORDINATES: polyA evidence [ECO:0006239]"; gene "LOC140745252"; product "uncharacterized lncRNA"; transcript_biotype "lnc_RNA"; exon_number "2";
NW_027332218.1	Gnomon	gene	988225	992738	.	+	.	gene_id "LOC140745254"; transcript_id ""; db_xref "GeneID:140745254"; description "uncharacterized LOC140745254"; gbkey "Gene"; gene "LOC140745254"; gene_biotype "protein_coding";
NW_027332218.1	Gnomon	transcript	988225	992738	.	+	.	gene_id "LOC140745254"; transcript_id "XM_073076996.1"; db_xref "GeneID:140745254"; db_xref "GenBank:XM_073076996.1"; experiment "COORDINATES: polyA evidence [ECO:0006239]"; gbkey "mRNA"; gene "LOC140745254"; model_evidence "Supporting evidence includes similarity to: 4 Proteins"; product "uncharacterized protein"; transcript_biotype "mRNA";
NW_027332218.1	Gnomon	exon	988225	988498	.	+	.	gene_id "LOC140745254"; transcript_id "XM_073076996.1"; db_xref "GeneID:140745254"; db_xref "GenBank:XM_073076996.1"; experiment "COORDINATES: polyA evidence [ECO:0006239]"; gene "LOC140745254"; model_evidence "Supporting evidence includes similarity to: 4 Proteins"; product "uncharacterized protein"; transcript_biotype "mRNA"; exon_number "1";
NW_027332218.1	Gnomon	exon	989395	989553	.	+	.	gene_id "LOC140745254"; transcript_id "XM_073076996.1"; db_xref "GeneID:140745254"; db_xref "GenBank:XM_073076996.1"; experiment "COORDINATES: polyA evidence [ECO:0006239]"; gene "LOC140745254"; model_evidence "Supporting evidence includes similarity to: 4 Proteins"; product "uncharacterized protein"; transcript_biotype "mRNA"; exon_number "2";
NW_027332218.1	Gnomon	exon	990477	992738	.	+	.	gene_id "LOC140745254"; transcript_id "XM_073076996.1"; db_xref "GeneID:140745254"; db_xref "GenBank:XM_073076996.1"; experiment "COORDINATES: polyA evidence [ECO:0006239]"; gene "LOC140745254"; model_evidence "Supporting evidence includes similarity to: 4 Proteins"; product "uncharacterized protein"; transcript_biotype "mRNA"; exon_number "3";
NW_027332218.1	Gnomon	CDS	988414	988498	.	+	0	gene_id "LOC140745254"; transcript_id "XM_073076996.1"; db_xref "GeneID:140745254"; db_xref "GenBank:XP_072933097.1"; gbkey "CDS"; gene "LOC140745254"; product "uncharacterized protein"; protein_id "XP_072933097.1"; exon_number "1";
NW_027332218.1	Gnomon	CDS	989395	989553	.	+	2	gene_id "LOC140745254"; transcript_id "XM_073076996.1"; db_xref "GeneID:140745254"; db_xref "GenBank:XP_072933097.1"; gbkey "CDS"; gene "LOC140745254"; product "uncharacterized protein"; protein_id "XP_072933097.1"; exon_number "2";
NW_027332218.1	Gnomon	CDS	990477	990706	.	+	2	gene_id "LOC140745254"; transcript_id "XM_073076996.1"; db_xref "GeneID:140745254"; db_xref "GenBank:XP_072933097.1"; gbkey "CDS"; gene "LOC140745254"; product "uncharacterized protein"; protein_id "XP_072933097.1"; exon_number "3";
NW_027332218.1	Gnomon	start_codon	988414	988416	.	+	0	gene_id "LOC140745254"; transcript_id "XM_073076996.1"; db_xref "GeneID:140745254"; db_xref "GenBank:XP_072933097.1"; gbkey "CDS"; gene "LOC140745254"; product "uncharacterized protein"; protein_id "XP_072933097.1"; exon_number "1";
NW_027332218.1	Gnomon	stop_codon	990707	990709	.	+	0	gene_id "LOC140745254"; transcript_id "XM_073076996.1"; db_xref "GeneID:140745254"; db_xref "GenBank:XP_072933097.1"; gbkey "CDS"; gene "LOC140745254"; product "uncharacterized protein"; protein_id "XP_072933097.1"; exon_number "3";
NW_027332218.1	Gnomon	gene	995888	1018602	.	-	.	gene_id "Naam"; transcript_id ""; db_xref "GeneID:140745255"; description "Nicotinamide amidase"; gbkey "Gene"; gene "Naam"; gene_biotype "protein_coding";
NW_027332218.1	Gnomon	transcript	995888	1018602	.	-	.	gene_id "Naam"; transcript_id "XM_073076997.1"; db_xref "GeneID:140745255"; db_xref "GenBank:XM_073076997.1"; gbkey "mRNA"; gene "Naam"; model_evidence "Supporting evidence includes similarity to: 8 Proteins"; product "Nicotinamide amidase"; transcript_biotype "mRNA";
NW_027332218.1	Gnomon	exon	1018237	1018602	.	-	.	gene_id "Naam"; transcript_id "XM_073076997.1"; db_xref "GeneID:140745255"; db_xref "GenBank:XM_073076997.1"; gene "Naam"; model_evidence "Supporting evidence includes similarity to: 8 Proteins"; product "Nicotinamide amidase"; transcript_biotype "mRNA"; exon_number "1";
NW_027332218.1	Gnomon	exon	1015553	1015739	.	-	.	gene_id "Naam"; transcript_id "XM_073076997.1"; db_xref "GeneID:140745255"; db_xref "GenBank:XM_073076997.1"; gene "Naam"; model_evidence "Supporting evidence includes similarity to: 8 Proteins"; product "Nicotinamide amidase"; transcript_biotype "mRNA"; exon_number "2";
NW_027332218.1	Gnomon	exon	1014649	1014753	.	-	.	gene_id "Naam"; transcript_id "XM_073076997.1"; db_xref "GeneID:140745255"; db_xref "GenBank:XM_073076997.1"; gene "Naam"; model_evidence "Supporting evidence includes similarity to: 8 Proteins"; product "Nicotinamide amidase"; transcript_biotype "mRNA"; exon_number "3";
NW_027332218.1	Gnomon	exon	999711	999845	.	-	.	gene_id "Naam"; transcript_id "XM_073076997.1"; db_xref "GeneID:140745255"; db_xref "GenBank:XM_073076997.1"; gene "Naam"; model_evidence "Supporting evidence includes similarity to: 8 Proteins"; product "Nicotinamide amidase"; transcript_biotype "mRNA"; exon_number "4";
NW_027332218.1	Gnomon	exon	998936	999064	.	-	.	gene_id "Naam"; transcript_id "XM_073076997.1"; db_xref "GeneID:140745255"; db_xref "GenBank:XM_073076997.1"; gene "Naam"; model_evidence "Supporting evidence includes similarity to: 8 Proteins"; product "Nicotinamide amidase"; transcript_biotype "mRNA"; exon_number "5";
NW_027332218.1	Gnomon	exon	998196	998364	.	-	.	gene_id "Naam"; transcript_id "XM_073076997.1"; db_xref "GeneID:140745255"; db_xref "GenBank:XM_073076997.1"; gene "Naam"; model_evidence "Supporting evidence includes similarity to: 8 Proteins"; product "Nicotinamide amidase"; transcript_biotype "mRNA"; exon_number "6";
NW_027332218.1	Gnomon	exon	997492	997634	.	-	.	gene_id "Naam"; transcript_id "XM_073076997.1"; db_xref "GeneID:140745255"; db_xref "GenBank:XM_073076997.1"; gene "Naam"; model_evidence "Supporting evidence includes similarity to: 8 Proteins"; product "Nicotinamide amidase"; transcript_biotype "mRNA"; exon_number "7";
NW_027332218.1	Gnomon	exon	995888	996782	.	-	.	gene_id "Naam"; transcript_id "XM_073076997.1"; db_xref "GeneID:140745255"; db_xref "GenBank:XM_073076997.1"; gene "Naam"; model_evidence "Supporting evidence includes similarity to: 8 Proteins"; product "Nicotinamide amidase"; transcript_biotype "mRNA"; exon_number "8";
NW_027332218.1	Gnomon	CDS	1018237	1018385	.	-	0	gene_id "Naam"; transcript_id "XM_073076997.1"; db_xref "GeneID:140745255"; db_xref "GenBank:XP_072933098.1"; gbkey "CDS"; gene "Naam"; product "uncharacterized protein Naam"; protein_id "XP_072933098.1"; exon_number "1";
NW_027332218.1	Gnomon	CDS	1015553	1015739	.	-	1	gene_id "Naam"; transcript_id "XM_073076997.1"; db_xref "GeneID:140745255"; db_xref "GenBank:XP_072933098.1"; gbkey "CDS"; gene "Naam"; product "uncharacterized protein Naam"; protein_id "XP_072933098.1"; exon_number "2";
NW_027332218.1	Gnomon	CDS	1014649	1014753	.	-	0	gene_id "Naam"; transcript_id "XM_073076997.1"; db_xref "GeneID:140745255"; db_xref "GenBank:XP_072933098.1"; gbkey "CDS"; gene "Naam"; product "uncharacterized protein Naam"; protein_id "XP_072933098.1"; exon_number "3";
NW_027332218.1	Gnomon	CDS	999711	999845	.	-	0	gene_id "Naam"; transcript_id "XM_073076997.1"; db_xref "GeneID:140745255"; db_xref "GenBank:XP_072933098.1"; gbkey "CDS"; gene "Naam"; product "uncharacterized protein Naam"; protein_id "XP_072933098.1"; exon_number "4";
NW_027332218.1	Gnomon	CDS	998936	999064	.	-	0	gene_id "Naam"; transcript_id "XM_073076997.1"; db_xref "GeneID:140745255"; db_xref "GenBank:XP_072933098.1"; gbkey "CDS"; gene "Naam"; product "uncharacterized protein Naam"; protein_id "XP_072933098.1"; exon_number "5";
NW_027332218.1	Gnomon	CDS	998196	998364	.	-	0	gene_id "Naam"; transcript_id "XM_073076997.1"; db_xref "GeneID:140745255"; db_xref "GenBank:XP_072933098.1"; gbkey "CDS"; gene "Naam"; product "uncharacterized protein Naam"; protein_id "XP_072933098.1"; exon_number "6";
NW_027332218.1	Gnomon	CDS	997492	997634	.	-	2	gene_id "Naam"; transcript_id "XM_073076997.1"; db_xref "GeneID:140745255"; db_xref "GenBank:XP_072933098.1"; gbkey "CDS"; gene "Naam"; product "uncharacterized protein Naam"; protein_id "XP_072933098.1"; exon_number "7";
NW_027332218.1	Gnomon	CDS	996693	996782	.	-	0	gene_id "Naam"; transcript_id "XM_073076997.1"; db_xref "GeneID:140745255"; db_xref "GenBank:XP_072933098.1"; gbkey "CDS"; gene "Naam"; product "uncharacterized protein Naam"; protein_id "XP_072933098.1"; exon_number "8";
NW_027332218.1	Gnomon	start_codon	1018383	1018385	.	-	0	gene_id "Naam"; transcript_id "XM_073076997.1"; db_xref "GeneID:140745255"; db_xref "GenBank:XP_072933098.1"; gbkey "CDS"; gene "Naam"; product "uncharacterized protein Naam"; protein_id "XP_072933098.1"; exon_number "1";
NW_027332218.1	Gnomon	stop_codon	996690	996692	.	-	0	gene_id "Naam"; transcript_id "XM_073076997.1"; db_xref "GeneID:140745255"; db_xref "GenBank:XP_072933098.1"; gbkey "CDS"; gene "Naam"; product "uncharacterized protein Naam"; protein_id "XP_072933098.1"; exon_number "8";
NW_027332218.1	Gnomon	gene	1019997	1024185	.	+	.	gene_id "LOC140745256"; transcript_id ""; db_xref "GeneID:140745256"; description "uncharacterized LOC140745256"; gbkey "Gene"; gene "LOC140745256"; gene_biotype "protein_coding";
NW_027332218.1	Gnomon	transcript	1019997	1024185	.	+	.	gene_id "LOC140745256"; transcript_id "XM_073076998.1"; db_xref "GeneID:140745256"; db_xref "GenBank:XM_073076998.1"; experiment "COORDINATES: polyA evidence [ECO:0006239]"; gbkey "mRNA"; gene "LOC140745256"; model_evidence "Supporting evidence includes similarity to: 4 Proteins"; product "uncharacterized protein"; transcript_biotype "mRNA";
NW_027332218.1	Gnomon	exon	1019997	1020406	.	+	.	gene_id "LOC140745256"; transcript_id "XM_073076998.1"; db_xref "GeneID:140745256"; db_xref "GenBank:XM_073076998.1"; experiment "COORDINATES: polyA evidence [ECO:0006239]"; gene "LOC140745256"; model_evidence "Supporting evidence includes similarity to: 4 Proteins"; product "uncharacterized protein"; transcript_biotype "mRNA"; exon_number "1";
NW_027332218.1	Gnomon	exon	1021229	1021380	.	+	.	gene_id "LOC140745256"; transcript_id "XM_073076998.1"; db_xref "GeneID:140745256"; db_xref "GenBank:XM_073076998.1"; experiment "COORDINATES: polyA evidence [ECO:0006239]"; gene "LOC140745256"; model_evidence "Supporting evidence includes similarity to: 4 Proteins"; product "uncharacterized protein"; transcript_biotype "mRNA"; exon_number "2";
NW_027332218.1	Gnomon	exon	1022112	1022213	.	+	.	gene_id "LOC140745256"; transcript_id "XM_073076998.1"; db_xref "GeneID:140745256"; db_xref "GenBank:XM_073076998.1"; experiment "COORDINATES: polyA evidence [ECO:0006239]"; gene "LOC140745256"; model_evidence "Supporting evidence includes similarity to: 4 Proteins"; product "uncharacterized protein"; transcript_biotype "mRNA"; exon_number "3";
NW_027332218.1	Gnomon	exon	1022593	1022702	.	+	.	gene_id "LOC140745256"; transcript_id "XM_073076998.1"; db_xref "GeneID:140745256"; db_xref "GenBank:XM_073076998.1"; experiment "COORDINATES: polyA evidence [ECO:0006239]"; gene "LOC140745256"; model_evidence "Supporting evidence includes similarity to: 4 Proteins"; product "uncharacterized protein"; transcript_biotype "mRNA"; exon_number "4";
NW_027332218.1	Gnomon	exon	1023176	1024185	.	+	.	gene_id "LOC140745256"; transcript_id "XM_073076998.1"; db_xref "GeneID:140745256"; db_xref "GenBank:XM_073076998.1"; experiment "COORDINATES: polyA evidence [ECO:0006239]"; gene "LOC140745256"; model_evidence "Supporting evidence includes similarity to: 4 Proteins"; product "uncharacterized protein"; transcript_biotype "mRNA"; exon_number "5";
NW_027332218.1	Gnomon	CDS	1020197	1020406	.	+	0	gene_id "LOC140745256"; transcript_id "XM_073076998.1"; db_xref "GeneID:140745256"; db_xref "GenBank:XP_072933099.1"; gbkey "CDS"; gene "LOC140745256"; product "uncharacterized protein"; protein_id "XP_072933099.1"; exon_number "1";
NW_027332218.1	Gnomon	CDS	1021229	1021380	.	+	0	gene_id "LOC140745256"; transcript_id "XM_073076998.1"; db_xref "GeneID:140745256"; db_xref "GenBank:XP_072933099.1"; gbkey "CDS"; gene "LOC140745256"; product "uncharacterized protein"; protein_id "XP_072933099.1"; exon_number "2";
NW_027332218.1	Gnomon	CDS	1022112	1022213	.	+	1	gene_id "LOC140745256"; transcript_id "XM_073076998.1"; db_xref "GeneID:140745256"; db_xref "GenBank:XP_072933099.1"; gbkey "CDS"; gene "LOC140745256"; product "uncharacterized protein"; protein_id "XP_072933099.1"; exon_number "3";
NW_027332218.1	Gnomon	CDS	1022593	1022702	.	+	1	gene_id "LOC140745256"; transcript_id "XM_073076998.1"; db_xref "GeneID:140745256"; db_xref "GenBank:XP_072933099.1"; gbkey "CDS"; gene "LOC140745256"; product "uncharacterized protein"; protein_id "XP_072933099.1"; exon_number "4";
NW_027332218.1	Gnomon	CDS	1023176	1023423	.	+	2	gene_id "LOC140745256"; transcript_id "XM_073076998.1"; db_xref "GeneID:140745256"; db_xref "GenBank:XP_072933099.1"; gbkey "CDS"; gene "LOC140745256"; product "uncharacterized protein"; protein_id "XP_072933099.1"; exon_number "5";
NW_027332218.1	Gnomon	start_codon	1020197	1020199	.	+	0	gene_id "LOC140745256"; transcript_id "XM_073076998.1"; db_xref "GeneID:140745256"; db_xref "GenBank:XP_072933099.1"; gbkey "CDS"; gene "LOC140745256"; product "uncharacterized protein"; protein_id "XP_072933099.1"; exon_number "1";
NW_027332218.1	Gnomon	stop_codon	1023424	1023426	.	+	0	gene_id "LOC140745256"; transcript_id "XM_073076998.1"; db_xref "GeneID:140745256"; db_xref "GenBank:XP_072933099.1"; gbkey "CDS"; gene "LOC140745256"; product "uncharacterized protein"; protein_id "XP_072933099.1"; exon_number "5";
NW_027332218.1	Gnomon	gene	1027334	1052903	.	-	.	gene_id "mas"; transcript_id ""; db_xref "GeneID:140745257"; description "trypsin-like serine protease domain-containing protein masquerade"; gbkey "Gene"; gene "mas"; gene_biotype "protein_coding";
NW_027332218.1	Gnomon	transcript	1027334	1052903	.	-	.	gene_id "mas"; transcript_id "XM_073077000.1"; db_xref "GeneID:140745257"; db_xref "GenBank:XM_073077000.1"; gbkey "mRNA"; gene "mas"; model_evidence "Supporting evidence includes similarity to: 8 Proteins"; product "trypsin-like serine protease domain-containing protein masquerade"; transcript_biotype "mRNA";
NW_027332218.1	Gnomon	exon	1052760	1052903	.	-	.	gene_id "mas"; transcript_id "XM_073077000.1"; db_xref "GeneID:140745257"; db_xref "GenBank:XM_073077000.1"; gene "mas"; model_evidence "Supporting evidence includes similarity to: 8 Proteins"; product "trypsin-like serine protease domain-containing protein masquerade"; transcript_biotype "mRNA"; exon_number "1";
NW_027332218.1	Gnomon	exon	1036679	1036828	.	-	.	gene_id "mas"; transcript_id "XM_073077000.1"; db_xref "GeneID:140745257"; db_xref "GenBank:XM_073077000.1"; gene "mas"; model_evidence "Supporting evidence includes similarity to: 8 Proteins"; product "trypsin-like serine protease domain-containing protein masquerade"; transcript_biotype "mRNA"; exon_number "2";
NW_027332218.1	Gnomon	exon	1035906	1036019	.	-	.	gene_id "mas"; transcript_id "XM_073077000.1"; db_xref "GeneID:140745257"; db_xref "GenBank:XM_073077000.1"; gene "mas"; model_evidence "Supporting evidence includes similarity to: 8 Proteins"; product "trypsin-like serine protease domain-containing protein masquerade"; transcript_biotype "mRNA"; exon_number "3";
NW_027332218.1	Gnomon	exon	1034750	1034943	.	-	.	gene_id "mas"; transcript_id "XM_073077000.1"; db_xref "GeneID:140745257"; db_xref "GenBank:XM_073077000.1"; gene "mas"; model_evidence "Supporting evidence includes similarity to: 8 Proteins"; product "trypsin-like serine protease domain-containing protein masquerade"; transcript_biotype "mRNA"; exon_number "4";
NW_027332218.1	Gnomon	exon	1034041	1034241	.	-	.	gene_id "mas"; transcript_id "XM_073077000.1"; db_xref "GeneID:140745257"; db_xref "GenBank:XM_073077000.1"; gene "mas"; model_evidence "Supporting evidence includes similarity to: 8 Proteins"; product "trypsin-like serine protease domain-containing protein masquerade"; transcript_biotype "mRNA"; exon_number "5";
NW_027332218.1	Gnomon	exon	1033604	1033731	.	-	.	gene_id "mas"; transcript_id "XM_073077000.1"; db_xref "GeneID:140745257"; db_xref "GenBank:XM_073077000.1"; gene "mas"; model_evidence "Supporting evidence includes similarity to: 8 Proteins"; product "trypsin-like serine protease domain-containing protein masquerade"; transcript_biotype "mRNA"; exon_number "6";
NW_027332218.1	Gnomon	exon	1033108	1033238	.	-	.	gene_id "mas"; transcript_id "XM_073077000.1"; db_xref "GeneID:140745257"; db_xref "GenBank:XM_073077000.1"; gene "mas"; model_evidence "Supporting evidence includes similarity to: 8 Proteins"; product "trypsin-like serine protease domain-containing protein masquerade"; transcript_biotype "mRNA"; exon_number "7";
NW_027332218.1	Gnomon	exon	1032278	1032460	.	-	.	gene_id "mas"; transcript_id "XM_073077000.1"; db_xref "GeneID:140745257"; db_xref "GenBank:XM_073077000.1"; gene "mas"; model_evidence "Supporting evidence includes similarity to: 8 Proteins"; product "trypsin-like serine protease domain-containing protein masquerade"; transcript_biotype "mRNA"; exon_number "8";
NW_027332218.1	Gnomon	exon	1031932	1032006	.	-	.	gene_id "mas"; transcript_id "XM_073077000.1"; db_xref "GeneID:140745257"; db_xref "GenBank:XM_073077000.1"; gene "mas"; model_evidence "Supporting evidence includes similarity to: 8 Proteins"; product "trypsin-like serine protease domain-containing protein masquerade"; transcript_biotype "mRNA"; exon_number "9";
NW_027332218.1	Gnomon	exon	1031377	1031536	.	-	.	gene_id "mas"; transcript_id "XM_073077000.1"; db_xref "GeneID:140745257"; db_xref "GenBank:XM_073077000.1"; gene "mas"; model_evidence "Supporting evidence includes similarity to: 8 Proteins"; product "trypsin-like serine protease domain-containing protein masquerade"; transcript_biotype "mRNA"; exon_number "10";
NW_027332218.1	Gnomon	exon	1030313	1030500	.	-	.	gene_id "mas"; transcript_id "XM_073077000.1"; db_xref "GeneID:140745257"; db_xref "GenBank:XM_073077000.1"; gene "mas"; model_evidence "Supporting evidence includes similarity to: 8 Proteins"; product "trypsin-like serine protease domain-containing protein masquerade"; transcript_biotype "mRNA"; exon_number "11";
NW_027332218.1	Gnomon	exon	1029867	1029956	.	-	.	gene_id "mas"; transcript_id "XM_073077000.1"; db_xref "GeneID:140745257"; db_xref "GenBank:XM_073077000.1"; gene "mas"; model_evidence "Supporting evidence includes similarity to: 8 Proteins"; product "trypsin-like serine protease domain-containing protein masquerade"; transcript_biotype "mRNA"; exon_number "12";
NW_027332218.1	Gnomon	exon	1029267	1029421	.	-	.	gene_id "mas"; transcript_id "XM_073077000.1"; db_xref "GeneID:140745257"; db_xref "GenBank:XM_073077000.1"; gene "mas"; model_evidence "Supporting evidence includes similarity to: 8 Proteins"; product "trypsin-like serine protease domain-containing protein masquerade"; transcript_biotype "mRNA"; exon_number "13";
NW_027332218.1	Gnomon	exon	1027334	1028805	.	-	.	gene_id "mas"; transcript_id "XM_073077000.1"; db_xref "GeneID:140745257"; db_xref "GenBank:XM_073077000.1"; gene "mas"; model_evidence "Supporting evidence includes similarity to: 8 Proteins"; product "trypsin-like serine protease domain-containing protein masquerade"; transcript_biotype "mRNA"; exon_number "14";
NW_027332218.1	Gnomon	CDS	1052760	1052841	.	-	0	gene_id "mas"; transcript_id "XM_073077000.1"; db_xref "GeneID:140745257"; db_xref "GenBank:XP_072933101.1"; gbkey "CDS"; gene "mas"; product "protein masquerade"; protein_id "XP_072933101.1"; exon_number "1";
NW_027332218.1	Gnomon	CDS	1036679	1036828	.	-	2	gene_id "mas"; transcript_id "XM_073077000.1"; db_xref "GeneID:140745257"; db_xref "GenBank:XP_072933101.1"; gbkey "CDS"; gene "mas"; product "protein masquerade"; protein_id "XP_072933101.1"; exon_number "2";
NW_027332218.1	Gnomon	CDS	1035906	1036019	.	-	2	gene_id "mas"; transcript_id "XM_073077000.1"; db_xref "GeneID:140745257"; db_xref "GenBank:XP_072933101.1"; gbkey "CDS"; gene "mas"; product "protein masquerade"; protein_id "XP_072933101.1"; exon_number "3";
NW_027332218.1	Gnomon	CDS	1034750	1034943	.	-	2	gene_id "mas"; transcript_id "XM_073077000.1"; db_xref "GeneID:140745257"; db_xref "GenBank:XP_072933101.1"; gbkey "CDS"; gene "mas"; product "protein masquerade"; protein_id "XP_072933101.1"; exon_number "4";
NW_027332218.1	Gnomon	CDS	1034041	1034241	.	-	0	gene_id "mas"; transcript_id "XM_073077000.1"; db_xref "GeneID:140745257"; db_xref "GenBank:XP_072933101.1"; gbkey "CDS"; gene "mas"; product "protein masquerade"; protein_id "XP_072933101.1"; exon_number "5";
NW_027332218.1	Gnomon	CDS	1033604	1033731	.	-	0	gene_id "mas"; transcript_id "XM_073077000.1"; db_xref "GeneID:140745257"; db_xref "GenBank:XP_072933101.1"; gbkey "CDS"; gene "mas"; product "protein masquerade"; protein_id "XP_072933101.1"; exon_number "6";
NW_027332218.1	Gnomon	CDS	1033108	1033238	.	-	1	gene_id "mas"; transcript_id "XM_073077000.1"; db_xref "GeneID:140745257"; db_xref "GenBank:XP_072933101.1"; gbkey "CDS"; gene "mas"; product "protein masquerade"; protein_id "XP_072933101.1"; exon_number "7";
NW_027332218.1	Gnomon	CDS	1032278	1032460	.	-	2	gene_id "mas"; transcript_id "XM_073077000.1"; db_xref "GeneID:140745257"; db_xref "GenBank:XP_072933101.1"; gbkey "CDS"; gene "mas"; product "protein masquerade"; protein_id "XP_072933101.1"; exon_number "8";
NW_027332218.1	Gnomon	CDS	1031932	1032006	.	-	2	gene_id "mas"; transcript_id "XM_073077000.1"; db_xref "GeneID:140745257"; db_xref "GenBank:XP_072933101.1"; gbkey "CDS"; gene "mas"; product "protein masquerade"; protein_id "XP_072933101.1"; exon_number "9";
NW_027332218.1	Gnomon	CDS	1031377	1031536	.	-	2	gene_id "mas"; transcript_id "XM_073077000.1"; db_xref "GeneID:140745257"; db_xref "GenBank:XP_072933101.1"; gbkey "CDS"; gene "mas"; product "protein masquerade"; protein_id "XP_072933101.1"; exon_number "10";
NW_027332218.1	Gnomon	CDS	1030313	1030500	.	-	1	gene_id "mas"; transcript_id "XM_073077000.1"; db_xref "GeneID:140745257"; db_xref "GenBank:XP_072933101.1"; gbkey "CDS"; gene "mas"; product "protein masquerade"; protein_id "XP_072933101.1"; exon_number "11";
NW_027332218.1	Gnomon	CDS	1029867	1029956	.	-	2	gene_id "mas"; transcript_id "XM_073077000.1"; db_xref "GeneID:140745257"; db_xref "GenBank:XP_072933101.1"; gbkey "CDS"; gene "mas"; product "protein masquerade"; protein_id "XP_072933101.1"; exon_number "12";
NW_027332218.1	Gnomon	CDS	1029267	1029421	.	-	2	gene_id "mas"; transcript_id "XM_073077000.1"; db_xref "GeneID:140745257"; db_xref "GenBank:XP_072933101.1"; gbkey "CDS"; gene "mas"; product "protein masquerade"; protein_id "XP_072933101.1"; exon_number "13";
NW_027332218.1	Gnomon	CDS	1028641	1028805	.	-	0	gene_id "mas"; transcript_id "XM_073077000.1"; db_xref "GeneID:140745257"; db_xref "GenBank:XP_072933101.1"; gbkey "CDS"; gene "mas"; product "protein masquerade"; protein_id "XP_072933101.1"; exon_number "14";
NW_027332218.1	Gnomon	start_codon	1052839	1052841	.	-	0	gene_id "mas"; transcript_id "XM_073077000.1"; db_xref "GeneID:140745257"; db_xref "GenBank:XP_072933101.1"; gbkey "CDS"; gene "mas"; product "protein masquerade"; protein_id "XP_072933101.1"; exon_number "1";
NW_027332218.1	Gnomon	stop_codon	1028638	1028640	.	-	0	gene_id "mas"; transcript_id "XM_073077000.1"; db_xref "GeneID:140745257"; db_xref "GenBank:XP_072933101.1"; gbkey "CDS"; gene "mas"; product "protein masquerade"; protein_id "XP_072933101.1"; exon_number "14";
NW_027332218.1	Gnomon	gene	1061279	1084124	.	-	.	gene_id "Klp61F"; transcript_id ""; db_xref "GeneID:140745258"; description "Kinesin-like protein at 61F"; gbkey "Gene"; gene "Klp61F"; gene_biotype "protein_coding";
NW_027332218.1	Gnomon	transcript	1061279	1084124	.	-	.	gene_id "Klp61F"; transcript_id "XM_073077001.1"; db_xref "GeneID:140745258"; db_xref "GenBank:XM_073077001.1"; experiment "COORDINATES: polyA evidence [ECO:0006239]"; gbkey "mRNA"; gene "Klp61F"; model_evidence "Supporting evidence includes similarity to: 9 Proteins"; product "Kinesin-like protein at 61F"; transcript_biotype "mRNA";
NW_027332218.1	Gnomon	exon	1083896	1084124	.	-	.	gene_id "Klp61F"; transcript_id "XM_073077001.1"; db_xref "GeneID:140745258"; db_xref "GenBank:XM_073077001.1"; experiment "COORDINATES: polyA evidence [ECO:0006239]"; gene "Klp61F"; model_evidence "Supporting evidence includes similarity to: 9 Proteins"; product "Kinesin-like protein at 61F"; transcript_biotype "mRNA"; exon_number "1";
NW_027332218.1	Gnomon	exon	1081870	1082017	.	-	.	gene_id "Klp61F"; transcript_id "XM_073077001.1"; db_xref "GeneID:140745258"; db_xref "GenBank:XM_073077001.1"; experiment "COORDINATES: polyA evidence [ECO:0006239]"; gene "Klp61F"; model_evidence "Supporting evidence includes similarity to: 9 Proteins"; product "Kinesin-like protein at 61F"; transcript_biotype "mRNA"; exon_number "2";
NW_027332218.1	Gnomon	exon	1076688	1076837	.	-	.	gene_id "Klp61F"; transcript_id "XM_073077001.1"; db_xref "GeneID:140745258"; db_xref "GenBank:XM_073077001.1"; experiment "COORDINATES: polyA evidence [ECO:0006239]"; gene "Klp61F"; model_evidence "Supporting evidence includes similarity to: 9 Proteins"; product "Kinesin-like protein at 61F"; transcript_biotype "mRNA"; exon_number "3";
NW_027332218.1	Gnomon	exon	1075969	1076187	.	-	.	gene_id "Klp61F"; transcript_id "XM_073077001.1"; db_xref "GeneID:140745258"; db_xref "GenBank:XM_073077001.1"; experiment "COORDINATES: polyA evidence [ECO:0006239]"; gene "Klp61F"; model_evidence "Supporting evidence includes similarity to: 9 Proteins"; product "Kinesin-like protein at 61F"; transcript_biotype "mRNA"; exon_number "4";
NW_027332218.1	Gnomon	exon	1075492	1075580	.	-	.	gene_id "Klp61F"; transcript_id "XM_073077001.1"; db_xref "GeneID:140745258"; db_xref "GenBank:XM_073077001.1"; experiment "COORDINATES: polyA evidence [ECO:0006239]"; gene "Klp61F"; model_evidence "Supporting evidence includes similarity to: 9 Proteins"; product "Kinesin-like protein at 61F"; transcript_biotype "mRNA"; exon_number "5";
NW_027332218.1	Gnomon	exon	1074867	1075115	.	-	.	gene_id "Klp61F"; transcript_id "XM_073077001.1"; db_xref "GeneID:140745258"; db_xref "GenBank:XM_073077001.1"; experiment "COORDINATES: polyA evidence [ECO:0006239]"; gene "Klp61F"; model_evidence "Supporting evidence includes similarity to: 9 Proteins"; product "Kinesin-like protein at 61F"; transcript_biotype "mRNA"; exon_number "6";
NW_027332218.1	Gnomon	exon	1074210	1074463	.	-	.	gene_id "Klp61F"; transcript_id "XM_073077001.1"; db_xref "GeneID:140745258"; db_xref "GenBank:XM_073077001.1"; experiment "COORDINATES: polyA evidence [ECO:0006239]"; gene "Klp61F"; model_evidence "Supporting evidence includes similarity to: 9 Proteins"; product "Kinesin-like protein at 61F"; transcript_biotype "mRNA"; exon_number "7";
NW_027332218.1	Gnomon	exon	1073441	1073670	.	-	.	gene_id "Klp61F"; transcript_id "XM_073077001.1"; db_xref "GeneID:140745258"; db_xref "GenBank:XM_073077001.1"; experiment "COORDINATES: polyA evidence [ECO:0006239]"; gene "Klp61F"; model_evidence "Supporting evidence includes similarity to: 9 Proteins"; product "Kinesin-like protein at 61F"; transcript_biotype "mRNA"; exon_number "8";
NW_027332218.1	Gnomon	exon	1072823	1072986	.	-	.	gene_id "Klp61F"; transcript_id "XM_073077001.1"; db_xref "GeneID:140745258"; db_xref "GenBank:XM_073077001.1"; experiment "COORDINATES: polyA evidence [ECO:0006239]"; gene "Klp61F"; model_evidence "Supporting evidence includes similarity to: 9 Proteins"; product "Kinesin-like protein at 61F"; transcript_biotype "mRNA"; exon_number "9";
NW_027332218.1	Gnomon	exon	1071870	1072009	.	-	.	gene_id "Klp61F"; transcript_id "XM_073077001.1"; db_xref "GeneID:140745258"; db_xref "GenBank:XM_073077001.1"; experiment "COORDINATES: polyA evidence [ECO:0006239]"; gene "Klp61F"; model_evidence "Supporting evidence includes similarity to: 9 Proteins"; product "Kinesin-like protein at 61F"; transcript_biotype "mRNA"; exon_number "10";
NW_027332218.1	Gnomon	exon	1070939	1071030	.	-	.	gene_id "Klp61F"; transcript_id "XM_073077001.1"; db_xref "GeneID:140745258"; db_xref "GenBank:XM_073077001.1"; experiment "COORDINATES: polyA evidence [ECO:0006239]"; gene "Klp61F"; model_evidence "Supporting evidence includes similarity to: 9 Proteins"; product "Kinesin-like protein at 61F"; transcript_biotype "mRNA"; exon_number "11";
NW_027332218.1	Gnomon	exon	1070115	1070318	.	-	.	gene_id "Klp61F"; transcript_id "XM_073077001.1"; db_xref "GeneID:140745258"; db_xref "GenBank:XM_073077001.1"; experiment "COORDINATES: polyA evidence [ECO:0006239]"; gene "Klp61F"; model_evidence "Supporting evidence includes similarity to: 9 Proteins"; product "Kinesin-like protein at 61F"; transcript_biotype "mRNA"; exon_number "12";
NW_027332218.1	Gnomon	exon	1069381	1069548	.	-	.	gene_id "Klp61F"; transcript_id "XM_073077001.1"; db_xref "GeneID:140745258"; db_xref "GenBank:XM_073077001.1"; experiment "COORDINATES: polyA evidence [ECO:0006239]"; gene "Klp61F"; model_evidence "Supporting evidence includes similarity to: 9 Proteins"; product "Kinesin-like protein at 61F"; transcript_biotype "mRNA"; exon_number "13";
NW_027332218.1	Gnomon	exon	1068282	1068663	.	-	.	gene_id "Klp61F"; transcript_id "XM_073077001.1"; db_xref "GeneID:140745258"; db_xref "GenBank:XM_073077001.1"; experiment "COORDINATES: polyA evidence [ECO:0006239]"; gene "Klp61F"; model_evidence "Supporting evidence includes similarity to: 9 Proteins"; product "Kinesin-like protein at 61F"; transcript_biotype "mRNA"; exon_number "14";
NW_027332218.1	Gnomon	exon	1067163	1067278	.	-	.	gene_id "Klp61F"; transcript_id "XM_073077001.1"; db_xref "GeneID:140745258"; db_xref "GenBank:XM_073077001.1"; experiment "COORDINATES: polyA evidence [ECO:0006239]"; gene "Klp61F"; model_evidence "Supporting evidence includes similarity to: 9 Proteins"; product "Kinesin-like protein at 61F"; transcript_biotype "mRNA"; exon_number "15";
NW_027332218.1	Gnomon	exon	1066494	1066625	.	-	.	gene_id "Klp61F"; transcript_id "XM_073077001.1"; db_xref "GeneID:140745258"; db_xref "GenBank:XM_073077001.1"; experiment "COORDINATES: polyA evidence [ECO:0006239]"; gene "Klp61F"; model_evidence "Supporting evidence includes similarity to: 9 Proteins"; product "Kinesin-like protein at 61F"; transcript_biotype "mRNA"; exon_number "16";
NW_027332218.1	Gnomon	exon	1065491	1065713	.	-	.	gene_id "Klp61F"; transcript_id "XM_073077001.1"; db_xref "GeneID:140745258"; db_xref "GenBank:XM_073077001.1"; experiment "COORDINATES: polyA evidence [ECO:0006239]"; gene "Klp61F"; model_evidence "Supporting evidence includes similarity to: 9 Proteins"; product "Kinesin-like protein at 61F"; transcript_biotype "mRNA"; exon_number "17";
NW_027332218.1	Gnomon	exon	1064911	1065023	.	-	.	gene_id "Klp61F"; transcript_id "XM_073077001.1"; db_xref "GeneID:140745258"; db_xref "GenBank:XM_073077001.1"; experiment "COORDINATES: polyA evidence [ECO:0006239]"; gene "Klp61F"; model_evidence "Supporting evidence includes similarity to: 9 Proteins"; product "Kinesin-like protein at 61F"; transcript_biotype "mRNA"; exon_number "18";
NW_027332218.1	Gnomon	exon	1064220	1064393	.	-	.	gene_id "Klp61F"; transcript_id "XM_073077001.1"; db_xref "GeneID:140745258"; db_xref "GenBank:XM_073077001.1"; experiment "COORDINATES: polyA evidence [ECO:0006239]"; gene "Klp61F"; model_evidence "Supporting evidence includes similarity to: 9 Proteins"; product "Kinesin-like protein at 61F"; transcript_biotype "mRNA"; exon_number "19";
NW_027332218.1	Gnomon	exon	1061279	1063276	.	-	.	gene_id "Klp61F"; transcript_id "XM_073077001.1"; db_xref "GeneID:140745258"; db_xref "GenBank:XM_073077001.1"; experiment "COORDINATES: polyA evidence [ECO:0006239]"; gene "Klp61F"; model_evidence "Supporting evidence includes similarity to: 9 Proteins"; product "Kinesin-like protein at 61F"; transcript_biotype "mRNA"; exon_number "20";
NW_027332218.1	Gnomon	CDS	1083896	1083960	.	-	0	gene_id "Klp61F"; transcript_id "XM_073077001.1"; db_xref "GeneID:140745258"; db_xref "GenBank:XP_072933102.1"; gbkey "CDS"; gene "Klp61F"; product "uncharacterized protein Klp61F"; protein_id "XP_072933102.1"; exon_number "1";
NW_027332218.1	Gnomon	CDS	1081870	1082017	.	-	1	gene_id "Klp61F"; transcript_id "XM_073077001.1"; db_xref "GeneID:140745258"; db_xref "GenBank:XP_072933102.1"; gbkey "CDS"; gene "Klp61F"; product "uncharacterized protein Klp61F"; protein_id "XP_072933102.1"; exon_number "2";
NW_027332218.1	Gnomon	CDS	1076688	1076837	.	-	0	gene_id "Klp61F"; transcript_id "XM_073077001.1"; db_xref "GeneID:140745258"; db_xref "GenBank:XP_072933102.1"; gbkey "CDS"; gene "Klp61F"; product "uncharacterized protein Klp61F"; protein_id "XP_072933102.1"; exon_number "3";
NW_027332218.1	Gnomon	CDS	1075969	1076187	.	-	0	gene_id "Klp61F"; transcript_id "XM_073077001.1"; db_xref "GeneID:140745258"; db_xref "GenBank:XP_072933102.1"; gbkey "CDS"; gene "Klp61F"; product "uncharacterized protein Klp61F"; protein_id "XP_072933102.1"; exon_number "4";
NW_027332218.1	Gnomon	CDS	1075492	1075580	.	-	0	gene_id "Klp61F"; transcript_id "XM_073077001.1"; db_xref "GeneID:140745258"; db_xref "GenBank:XP_072933102.1"; gbkey "CDS"; gene "Klp61F"; product "uncharacterized protein Klp61F"; protein_id "XP_072933102.1"; exon_number "5";
NW_027332218.1	Gnomon	CDS	1074867	1075115	.	-	1	gene_id "Klp61F"; transcript_id "XM_073077001.1"; db_xref "GeneID:140745258"; db_xref "GenBank:XP_072933102.1"; gbkey "CDS"; gene "Klp61F"; product "uncharacterized protein Klp61F"; protein_id "XP_072933102.1"; exon_number "6";
NW_027332218.1	Gnomon	CDS	1074210	1074463	.	-	1	gene_id "Klp61F"; transcript_id "XM_073077001.1"; db_xref "GeneID:140745258"; db_xref "GenBank:XP_072933102.1"; gbkey "CDS"; gene "Klp61F"; product "uncharacterized protein Klp61F"; protein_id "XP_072933102.1"; exon_number "7";
NW_027332218.1	Gnomon	CDS	1073441	1073670	.	-	2	gene_id "Klp61F"; transcript_id "XM_073077001.1"; db_xref "GeneID:140745258"; db_xref "GenBank:XP_072933102.1"; gbkey "CDS"; gene "Klp61F"; product "uncharacterized protein Klp61F"; protein_id "XP_072933102.1"; exon_number "8";
NW_027332218.1	Gnomon	CDS	1072823	1072986	.	-	0	gene_id "Klp61F"; transcript_id "XM_073077001.1"; db_xref "GeneID:140745258"; db_xref "GenBank:XP_072933102.1"; gbkey "CDS"; gene "Klp61F"; product "uncharacterized protein Klp61F"; protein_id "XP_072933102.1"; exon_number "9";
NW_027332218.1	Gnomon	CDS	1071870	1072009	.	-	1	gene_id "Klp61F"; transcript_id "XM_073077001.1"; db_xref "GeneID:140745258"; db_xref "GenBank:XP_072933102.1"; gbkey "CDS"; gene "Klp61F"; product "uncharacterized protein Klp61F"; protein_id "XP_072933102.1"; exon_number "10";
NW_027332218.1	Gnomon	CDS	1070939	1071030	.	-	2	gene_id "Klp61F"; transcript_id "XM_073077001.1"; db_xref "GeneID:140745258"; db_xref "GenBank:XP_072933102.1"; gbkey "CDS"; gene "Klp61F"; product "uncharacterized protein Klp61F"; protein_id "XP_072933102.1"; exon_number "11";
NW_027332218.1	Gnomon	CDS	1070115	1070318	.	-	0	gene_id "Klp61F"; transcript_id "XM_073077001.1"; db_xref "GeneID:140745258"; db_xref "GenBank:XP_072933102.1"; gbkey "CDS"; gene "Klp61F"; product "uncharacterized protein Klp61F"; protein_id "XP_072933102.1"; exon_number "12";
NW_027332218.1	Gnomon	CDS	1069381	1069548	.	-	0	gene_id "Klp61F"; transcript_id "XM_073077001.1"; db_xref "GeneID:140745258"; db_xref "GenBank:XP_072933102.1"; gbkey "CDS"; gene "Klp61F"; product "uncharacterized protein Klp61F"; protein_id "XP_072933102.1"; exon_number "13";
NW_027332218.1	Gnomon	CDS	1068282	1068663	.	-	0	gene_id "Klp61F"; transcript_id "XM_073077001.1"; db_xref "GeneID:140745258"; db_xref "GenBank:XP_072933102.1"; gbkey "CDS"; gene "Klp61F"; product "uncharacterized protein Klp61F"; protein_id "XP_072933102.1"; exon_number "14";
NW_027332218.1	Gnomon	CDS	1067163	1067278	.	-	2	gene_id "Klp61F"; transcript_id "XM_073077001.1"; db_xref "GeneID:140745258"; db_xref "GenBank:XP_072933102.1"; gbkey "CDS"; gene "Klp61F"; product "uncharacterized protein Klp61F"; protein_id "XP_072933102.1"; exon_number "15";
NW_027332218.1	Gnomon	CDS	1066494	1066625	.	-	0	gene_id "Klp61F"; transcript_id "XM_073077001.1"; db_xref "GeneID:140745258"; db_xref "GenBank:XP_072933102.1"; gbkey "CDS"; gene "Klp61F"; product "uncharacterized protein Klp61F"; protein_id "XP_072933102.1"; exon_number "16";
NW_027332218.1	Gnomon	CDS	1065491	1065713	.	-	0	gene_id "Klp61F"; transcript_id "XM_073077001.1"; db_xref "GeneID:140745258"; db_xref "GenBank:XP_072933102.1"; gbkey "CDS"; gene "Klp61F"; product "uncharacterized protein Klp61F"; protein_id "XP_072933102.1"; exon_number "17";
NW_027332218.1	Gnomon	CDS	1064911	1065023	.	-	2	gene_id "Klp61F"; transcript_id "XM_073077001.1"; db_xref "GeneID:140745258"; db_xref "GenBank:XP_072933102.1"; gbkey "CDS"; gene "Klp61F"; product "uncharacterized protein Klp61F"; protein_id "XP_072933102.1"; exon_number "18";
NW_027332218.1	Gnomon	CDS	1064220	1064393	.	-	0	gene_id "Klp61F"; transcript_id "XM_073077001.1"; db_xref "GeneID:140745258"; db_xref "GenBank:XP_072933102.1"; gbkey "CDS"; gene "Klp61F"; product "uncharacterized protein Klp61F"; protein_id "XP_072933102.1"; exon_number "19";
NW_027332218.1	Gnomon	CDS	1063160	1063276	.	-	0	gene_id "Klp61F"; transcript_id "XM_073077001.1"; db_xref "GeneID:140745258"; db_xref "GenBank:XP_072933102.1"; gbkey "CDS"; gene "Klp61F"; product "uncharacterized protein Klp61F"; protein_id "XP_072933102.1"; exon_number "20";
NW_027332218.1	Gnomon	start_codon	1083958	1083960	.	-	0	gene_id "Klp61F"; transcript_id "XM_073077001.1"; db_xref "GeneID:140745258"; db_xref "GenBank:XP_072933102.1"; gbkey "CDS"; gene "Klp61F"; product "uncharacterized protein Klp61F"; protein_id "XP_072933102.1"; exon_number "1";
NW_027332218.1	Gnomon	stop_codon	1063157	1063159	.	-	0	gene_id "Klp61F"; transcript_id "XM_073077001.1"; db_xref "GeneID:140745258"; db_xref "GenBank:XP_072933102.1"; gbkey "CDS"; gene "Klp61F"; product "uncharacterized protein Klp61F"; protein_id "XP_072933102.1"; exon_number "20";
NW_027332218.1	Gnomon	gene	1095398	1135284	.	+	.	gene_id "nab"; transcript_id ""; db_xref "GeneID:140745259"; description "NGFI-A-binding protein homolog"; gbkey "Gene"; gene "nab"; gene_biotype "protein_coding";
NW_027332218.1	Gnomon	transcript	1095398	1135284	.	+	.	gene_id "nab"; transcript_id "XM_073077002.1"; db_xref "GeneID:140745259"; db_xref "GenBank:XM_073077002.1"; experiment "COORDINATES: polyA evidence [ECO:0006239]"; gbkey "mRNA"; gene "nab"; model_evidence "Supporting evidence includes similarity to: 7 Proteins"; product "NGFI-A-binding protein homolog, transcript variant X1"; transcript_biotype "mRNA";
NW_027332218.1	Gnomon	exon	1095398	1095748	.	+	.	gene_id "nab"; transcript_id "XM_073077002.1"; db_xref "GeneID:140745259"; db_xref "GenBank:XM_073077002.1"; experiment "COORDINATES: polyA evidence [ECO:0006239]"; gene "nab"; model_evidence "Supporting evidence includes similarity to: 7 Proteins"; product "NGFI-A-binding protein homolog, transcript variant X1"; transcript_biotype "mRNA"; exon_number "1";
NW_027332218.1	Gnomon	exon	1125787	1125888	.	+	.	gene_id "nab"; transcript_id "XM_073077002.1"; db_xref "GeneID:140745259"; db_xref "GenBank:XM_073077002.1"; experiment "COORDINATES: polyA evidence [ECO:0006239]"; gene "nab"; model_evidence "Supporting evidence includes similarity to: 7 Proteins"; product "NGFI-A-binding protein homolog, transcript variant X1"; transcript_biotype "mRNA"; exon_number "2";
NW_027332218.1	Gnomon	exon	1129070	1129827	.	+	.	gene_id "nab"; transcript_id "XM_073077002.1"; db_xref "GeneID:140745259"; db_xref "GenBank:XM_073077002.1"; experiment "COORDINATES: polyA evidence [ECO:0006239]"; gene "nab"; model_evidence "Supporting evidence includes similarity to: 7 Proteins"; product "NGFI-A-binding protein homolog, transcript variant X1"; transcript_biotype "mRNA"; exon_number "3";
NW_027332218.1	Gnomon	exon	1130330	1130457	.	+	.	gene_id "nab"; transcript_id "XM_073077002.1"; db_xref "GeneID:140745259"; db_xref "GenBank:XM_073077002.1"; experiment "COORDINATES: polyA evidence [ECO:0006239]"; gene "nab"; model_evidence "Supporting evidence includes similarity to: 7 Proteins"; product "NGFI-A-binding protein homolog, transcript variant X1"; transcript_biotype "mRNA"; exon_number "4";
NW_027332218.1	Gnomon	exon	1131064	1131145	.	+	.	gene_id "nab"; transcript_id "XM_073077002.1"; db_xref "GeneID:140745259"; db_xref "GenBank:XM_073077002.1"; experiment "COORDINATES: polyA evidence [ECO:0006239]"; gene "nab"; model_evidence "Supporting evidence includes similarity to: 7 Proteins"; product "NGFI-A-binding protein homolog, transcript variant X1"; transcript_biotype "mRNA"; exon_number "5";
NW_027332218.1	Gnomon	exon	1132431	1132495	.	+	.	gene_id "nab"; transcript_id "XM_073077002.1"; db_xref "GeneID:140745259"; db_xref "GenBank:XM_073077002.1"; experiment "COORDINATES: polyA evidence [ECO:0006239]"; gene "nab"; model_evidence "Supporting evidence includes similarity to: 7 Proteins"; product "NGFI-A-binding protein homolog, transcript variant X1"; transcript_biotype "mRNA"; exon_number "6";
NW_027332218.1	Gnomon	exon	1132935	1133010	.	+	.	gene_id "nab"; transcript_id "XM_073077002.1"; db_xref "GeneID:140745259"; db_xref "GenBank:XM_073077002.1"; experiment "COORDINATES: polyA evidence [ECO:0006239]"; gene "nab"; model_evidence "Supporting evidence includes similarity to: 7 Proteins"; product "NGFI-A-binding protein homolog, transcript variant X1"; transcript_biotype "mRNA"; exon_number "7";
NW_027332218.1	Gnomon	exon	1133633	1135284	.	+	.	gene_id "nab"; transcript_id "XM_073077002.1"; db_xref "GeneID:140745259"; db_xref "GenBank:XM_073077002.1"; experiment "COORDINATES: polyA evidence [ECO:0006239]"; gene "nab"; model_evidence "Supporting evidence includes similarity to: 7 Proteins"; product "NGFI-A-binding protein homolog, transcript variant X1"; transcript_biotype "mRNA"; exon_number "8";
NW_027332218.1	Gnomon	CDS	1095622	1095748	.	+	0	gene_id "nab"; transcript_id "XM_073077002.1"; db_xref "GeneID:140745259"; db_xref "GenBank:XP_072933103.1"; gbkey "CDS"; gene "nab"; product "NGFI-A-binding protein homolog isoform X1"; protein_id "XP_072933103.1"; exon_number "1";
NW_027332218.1	Gnomon	CDS	1125787	1125888	.	+	2	gene_id "nab"; transcript_id "XM_073077002.1"; db_xref "GeneID:140745259"; db_xref "GenBank:XP_072933103.1"; gbkey "CDS"; gene "nab"; product "NGFI-A-binding protein homolog isoform X1"; protein_id "XP_072933103.1"; exon_number "2";
NW_027332218.1	Gnomon	CDS	1129070	1129827	.	+	2	gene_id "nab"; transcript_id "XM_073077002.1"; db_xref "GeneID:140745259"; db_xref "GenBank:XP_072933103.1"; gbkey "CDS"; gene "nab"; product "NGFI-A-binding protein homolog isoform X1"; protein_id "XP_072933103.1"; exon_number "3";
NW_027332218.1	Gnomon	CDS	1130330	1130457	.	+	0	gene_id "nab"; transcript_id "XM_073077002.1"; db_xref "GeneID:140745259"; db_xref "GenBank:XP_072933103.1"; gbkey "CDS"; gene "nab"; product "NGFI-A-binding protein homolog isoform X1"; protein_id "XP_072933103.1"; exon_number "4";
NW_027332218.1	Gnomon	CDS	1131064	1131145	.	+	1	gene_id "nab"; transcript_id "XM_073077002.1"; db_xref "GeneID:140745259"; db_xref "GenBank:XP_072933103.1"; gbkey "CDS"; gene "nab"; product "NGFI-A-binding protein homolog isoform X1"; protein_id "XP_072933103.1"; exon_number "5";
NW_027332218.1	Gnomon	CDS	1132431	1132495	.	+	0	gene_id "nab"; transcript_id "XM_073077002.1"; db_xref "GeneID:140745259"; db_xref "GenBank:XP_072933103.1"; gbkey "CDS"; gene "nab"; product "NGFI-A-binding protein homolog isoform X1"; protein_id "XP_072933103.1"; exon_number "6";
NW_027332218.1	Gnomon	CDS	1132935	1133010	.	+	1	gene_id "nab"; transcript_id "XM_073077002.1"; db_xref "GeneID:140745259"; db_xref "GenBank:XP_072933103.1"; gbkey "CDS"; gene "nab"; product "NGFI-A-binding protein homolog isoform X1"; protein_id "XP_072933103.1"; exon_number "7";
NW_027332218.1	Gnomon	CDS	1133633	1133743	.	+	0	gene_id "nab"; transcript_id "XM_073077002.1"; db_xref "GeneID:140745259"; db_xref "GenBank:XP_072933103.1"; gbkey "CDS"; gene "nab"; product "NGFI-A-binding protein homolog isoform X1"; protein_id "XP_072933103.1"; exon_number "8";
NW_027332218.1	Gnomon	start_codon	1095622	1095624	.	+	0	gene_id "nab"; transcript_id "XM_073077002.1"; db_xref "GeneID:140745259"; db_xref "GenBank:XP_072933103.1"; gbkey "CDS"; gene "nab"; product "NGFI-A-binding protein homolog isoform X1"; protein_id "XP_072933103.1"; exon_number "1";
NW_027332218.1	Gnomon	stop_codon	1133744	1133746	.	+	0	gene_id "nab"; transcript_id "XM_073077002.1"; db_xref "GeneID:140745259"; db_xref "GenBank:XP_072933103.1"; gbkey "CDS"; gene "nab"; product "NGFI-A-binding protein homolog isoform X1"; protein_id "XP_072933103.1"; exon_number "8";
NW_027332218.1	Gnomon	transcript	1095398	1135284	.	+	.	gene_id "nab"; transcript_id "XM_073077003.1"; db_xref "GeneID:140745259"; db_xref "GenBank:XM_073077003.1"; experiment "COORDINATES: polyA evidence [ECO:0006239]"; gbkey "mRNA"; gene "nab"; model_evidence "Supporting evidence includes similarity to: 9 Proteins"; product "NGFI-A-binding protein homolog, transcript variant X2"; transcript_biotype "mRNA";
NW_027332218.1	Gnomon	exon	1095398	1095748	.	+	.	gene_id "nab"; transcript_id "XM_073077003.1"; db_xref "GeneID:140745259"; db_xref "GenBank:XM_073077003.1"; experiment "COORDINATES: polyA evidence [ECO:0006239]"; gene "nab"; model_evidence "Supporting evidence includes similarity to: 9 Proteins"; product "NGFI-A-binding protein homolog, transcript variant X2"; transcript_biotype "mRNA"; exon_number "1";
NW_027332218.1	Gnomon	exon	1125787	1125888	.	+	.	gene_id "nab"; transcript_id "XM_073077003.1"; db_xref "GeneID:140745259"; db_xref "GenBank:XM_073077003.1"; experiment "COORDINATES: polyA evidence [ECO:0006239]"; gene "nab"; model_evidence "Supporting evidence includes similarity to: 9 Proteins"; product "NGFI-A-binding protein homolog, transcript variant X2"; transcript_biotype "mRNA"; exon_number "2";
NW_027332218.1	Gnomon	exon	1129070	1129827	.	+	.	gene_id "nab"; transcript_id "XM_073077003.1"; db_xref "GeneID:140745259"; db_xref "GenBank:XM_073077003.1"; experiment "COORDINATES: polyA evidence [ECO:0006239]"; gene "nab"; model_evidence "Supporting evidence includes similarity to: 9 Proteins"; product "NGFI-A-binding protein homolog, transcript variant X2"; transcript_biotype "mRNA"; exon_number "3";
NW_027332218.1	Gnomon	exon	1130330	1130457	.	+	.	gene_id "nab"; transcript_id "XM_073077003.1"; db_xref "GeneID:140745259"; db_xref "GenBank:XM_073077003.1"; experiment "COORDINATES: polyA evidence [ECO:0006239]"; gene "nab"; model_evidence "Supporting evidence includes similarity to: 9 Proteins"; product "NGFI-A-binding protein homolog, transcript variant X2"; transcript_biotype "mRNA"; exon_number "4";
NW_027332218.1	Gnomon	exon	1131064	1131133	.	+	.	gene_id "nab"; transcript_id "XM_073077003.1"; db_xref "GeneID:140745259"; db_xref "GenBank:XM_073077003.1"; experiment "COORDINATES: polyA evidence [ECO:0006239]"; gene "nab"; model_evidence "Supporting evidence includes similarity to: 9 Proteins"; product "NGFI-A-binding protein homolog, transcript variant X2"; transcript_biotype "mRNA"; exon_number "5";
NW_027332218.1	Gnomon	exon	1132431	1132495	.	+	.	gene_id "nab"; transcript_id "XM_073077003.1"; db_xref "GeneID:140745259"; db_xref "GenBank:XM_073077003.1"; experiment "COORDINATES: polyA evidence [ECO:0006239]"; gene "nab"; model_evidence "Supporting evidence includes similarity to: 9 Proteins"; product "NGFI-A-binding protein homolog, transcript variant X2"; transcript_biotype "mRNA"; exon_number "6";
NW_027332218.1	Gnomon	exon	1132935	1133010	.	+	.	gene_id "nab"; transcript_id "XM_073077003.1"; db_xref "GeneID:140745259"; db_xref "GenBank:XM_073077003.1"; experiment "COORDINATES: polyA evidence [ECO:0006239]"; gene "nab"; model_evidence "Supporting evidence includes similarity to: 9 Proteins"; product "NGFI-A-binding protein homolog, transcript variant X2"; transcript_biotype "mRNA"; exon_number "7";
NW_027332218.1	Gnomon	exon	1133633	1135284	.	+	.	gene_id "nab"; transcript_id "XM_073077003.1"; db_xref "GeneID:140745259"; db_xref "GenBank:XM_073077003.1"; experiment "COORDINATES: polyA evidence [ECO:0006239]"; gene "nab"; model_evidence "Supporting evidence includes similarity to: 9 Proteins"; product "NGFI-A-binding protein homolog, transcript variant X2"; transcript_biotype "mRNA"; exon_number "8";
NW_027332218.1	Gnomon	CDS	1095622	1095748	.	+	0	gene_id "nab"; transcript_id "XM_073077003.1"; db_xref "GeneID:140745259"; db_xref "GenBank:XP_072933104.1"; gbkey "CDS"; gene "nab"; product "NGFI-A-binding protein homolog isoform X2"; protein_id "XP_072933104.1"; exon_number "1";
NW_027332218.1	Gnomon	CDS	1125787	1125888	.	+	2	gene_id "nab"; transcript_id "XM_073077003.1"; db_xref "GeneID:140745259"; db_xref "GenBank:XP_072933104.1"; gbkey "CDS"; gene "nab"; product "NGFI-A-binding protein homolog isoform X2"; protein_id "XP_072933104.1"; exon_number "2";
NW_027332218.1	Gnomon	CDS	1129070	1129827	.	+	2	gene_id "nab"; transcript_id "XM_073077003.1"; db_xref "GeneID:140745259"; db_xref "GenBank:XP_072933104.1"; gbkey "CDS"; gene "nab"; product "NGFI-A-binding protein homolog isoform X2"; protein_id "XP_072933104.1"; exon_number "3";
NW_027332218.1	Gnomon	CDS	1130330	1130457	.	+	0	gene_id "nab"; transcript_id "XM_073077003.1"; db_xref "GeneID:140745259"; db_xref "GenBank:XP_072933104.1"; gbkey "CDS"; gene "nab"; product "NGFI-A-binding protein homolog isoform X2"; protein_id "XP_072933104.1"; exon_number "4";
NW_027332218.1	Gnomon	CDS	1131064	1131133	.	+	1	gene_id "nab"; transcript_id "XM_073077003.1"; db_xref "GeneID:140745259"; db_xref "GenBank:XP_072933104.1"; gbkey "CDS"; gene "nab"; product "NGFI-A-binding protein homolog isoform X2"; protein_id "XP_072933104.1"; exon_number "5";
NW_027332218.1	Gnomon	CDS	1132431	1132495	.	+	0	gene_id "nab"; transcript_id "XM_073077003.1"; db_xref "GeneID:140745259"; db_xref "GenBank:XP_072933104.1"; gbkey "CDS"; gene "nab"; product "NGFI-A-binding protein homolog isoform X2"; protein_id "XP_072933104.1"; exon_number "6";
NW_027332218.1	Gnomon	CDS	1132935	1133010	.	+	1	gene_id "nab"; transcript_id "XM_073077003.1"; db_xref "GeneID:140745259"; db_xref "GenBank:XP_072933104.1"; gbkey "CDS"; gene "nab"; product "NGFI-A-binding protein homolog isoform X2"; protein_id "XP_072933104.1"; exon_number "7";
NW_027332218.1	Gnomon	CDS	1133633	1133743	.	+	0	gene_id "nab"; transcript_id "XM_073077003.1"; db_xref "GeneID:140745259"; db_xref "GenBank:XP_072933104.1"; gbkey "CDS"; gene "nab"; product "NGFI-A-binding protein homolog isoform X2"; protein_id "XP_072933104.1"; exon_number "8";
NW_027332218.1	Gnomon	start_codon	1095622	1095624	.	+	0	gene_id "nab"; transcript_id "XM_073077003.1"; db_xref "GeneID:140745259"; db_xref "GenBank:XP_072933104.1"; gbkey "CDS"; gene "nab"; product "NGFI-A-binding protein homolog isoform X2"; protein_id "XP_072933104.1"; exon_number "1";
NW_027332218.1	Gnomon	stop_codon	1133744	1133746	.	+	0	gene_id "nab"; transcript_id "XM_073077003.1"; db_xref "GeneID:140745259"; db_xref "GenBank:XP_072933104.1"; gbkey "CDS"; gene "nab"; product "NGFI-A-binding protein homolog isoform X2"; protein_id "XP_072933104.1"; exon_number "8";
NW_027332218.1	Gnomon	gene	1150074	1172283	.	+	.	gene_id "LOC140745260"; transcript_id ""; db_xref "GeneID:140745260"; description "venom protease-like"; gbkey "Gene"; gene "LOC140745260"; gene_biotype "protein_coding";
NW_027332218.1	Gnomon	transcript	1150074	1172283	.	+	.	gene_id "LOC140745260"; transcript_id "XM_073077005.1"; db_xref "GeneID:140745260"; db_xref "GenBank:XM_073077005.1"; gbkey "mRNA"; gene "LOC140745260"; model_evidence "Supporting evidence includes similarity to: 32 Proteins"; product "venom protease-like, transcript variant X1"; transcript_biotype "mRNA";
NW_027332218.1	Gnomon	exon	1150074	1150493	.	+	.	gene_id "LOC140745260"; transcript_id "XM_073077005.1"; db_xref "GeneID:140745260"; db_xref "GenBank:XM_073077005.1"; gene "LOC140745260"; model_evidence "Supporting evidence includes similarity to: 32 Proteins"; product "venom protease-like, transcript variant X1"; transcript_biotype "mRNA"; exon_number "1";
NW_027332218.1	Gnomon	exon	1157357	1158505	.	+	.	gene_id "LOC140745260"; transcript_id "XM_073077005.1"; db_xref "GeneID:140745260"; db_xref "GenBank:XM_073077005.1"; gene "LOC140745260"; model_evidence "Supporting evidence includes similarity to: 32 Proteins"; product "venom protease-like, transcript variant X1"; transcript_biotype "mRNA"; exon_number "2";
NW_027332218.1	Gnomon	exon	1166382	1166539	.	+	.	gene_id "LOC140745260"; transcript_id "XM_073077005.1"; db_xref "GeneID:140745260"; db_xref "GenBank:XM_073077005.1"; gene "LOC140745260"; model_evidence "Supporting evidence includes similarity to: 32 Proteins"; product "venom protease-like, transcript variant X1"; transcript_biotype "mRNA"; exon_number "3";
NW_027332218.1	Gnomon	exon	1167116	1167302	.	+	.	gene_id "LOC140745260"; transcript_id "XM_073077005.1"; db_xref "GeneID:140745260"; db_xref "GenBank:XM_073077005.1"; gene "LOC140745260"; model_evidence "Supporting evidence includes similarity to: 32 Proteins"; product "venom protease-like, transcript variant X1"; transcript_biotype "mRNA"; exon_number "4";
NW_027332218.1	Gnomon	exon	1167807	1167945	.	+	.	gene_id "LOC140745260"; transcript_id "XM_073077005.1"; db_xref "GeneID:140745260"; db_xref "GenBank:XM_073077005.1"; gene "LOC140745260"; model_evidence "Supporting evidence includes similarity to: 32 Proteins"; product "venom protease-like, transcript variant X1"; transcript_biotype "mRNA"; exon_number "5";
NW_027332218.1	Gnomon	exon	1169960	1170123	.	+	.	gene_id "LOC140745260"; transcript_id "XM_073077005.1"; db_xref "GeneID:140745260"; db_xref "GenBank:XM_073077005.1"; gene "LOC140745260"; model_evidence "Supporting evidence includes similarity to: 32 Proteins"; product "venom protease-like, transcript variant X1"; transcript_biotype "mRNA"; exon_number "6";
NW_027332218.1	Gnomon	exon	1170835	1170936	.	+	.	gene_id "LOC140745260"; transcript_id "XM_073077005.1"; db_xref "GeneID:140745260"; db_xref "GenBank:XM_073077005.1"; gene "LOC140745260"; model_evidence "Supporting evidence includes similarity to: 32 Proteins"; product "venom protease-like, transcript variant X1"; transcript_biotype "mRNA"; exon_number "7";
NW_027332218.1	Gnomon	exon	1171388	1171572	.	+	.	gene_id "LOC140745260"; transcript_id "XM_073077005.1"; db_xref "GeneID:140745260"; db_xref "GenBank:XM_073077005.1"; gene "LOC140745260"; model_evidence "Supporting evidence includes similarity to: 32 Proteins"; product "venom protease-like, transcript variant X1"; transcript_biotype "mRNA"; exon_number "8";
NW_027332218.1	Gnomon	exon	1171957	1172283	.	+	.	gene_id "LOC140745260"; transcript_id "XM_073077005.1"; db_xref "GeneID:140745260"; db_xref "GenBank:XM_073077005.1"; gene "LOC140745260"; model_evidence "Supporting evidence includes similarity to: 32 Proteins"; product "venom protease-like, transcript variant X1"; transcript_biotype "mRNA"; exon_number "9";
NW_027332218.1	Gnomon	CDS	1150424	1150493	.	+	0	gene_id "LOC140745260"; transcript_id "XM_073077005.1"; db_xref "GeneID:140745260"; db_xref "GenBank:XP_072933106.1"; gbkey "CDS"; gene "LOC140745260"; product "uncharacterized protein isoform X1"; protein_id "XP_072933106.1"; exon_number "1";
NW_027332218.1	Gnomon	CDS	1157357	1158505	.	+	2	gene_id "LOC140745260"; transcript_id "XM_073077005.1"; db_xref "GeneID:140745260"; db_xref "GenBank:XP_072933106.1"; gbkey "CDS"; gene "LOC140745260"; product "uncharacterized protein isoform X1"; protein_id "XP_072933106.1"; exon_number "2";
NW_027332218.1	Gnomon	CDS	1166382	1166539	.	+	2	gene_id "LOC140745260"; transcript_id "XM_073077005.1"; db_xref "GeneID:140745260"; db_xref "GenBank:XP_072933106.1"; gbkey "CDS"; gene "LOC140745260"; product "uncharacterized protein isoform X1"; protein_id "XP_072933106.1"; exon_number "3";
NW_027332218.1	Gnomon	CDS	1167116	1167302	.	+	0	gene_id "LOC140745260"; transcript_id "XM_073077005.1"; db_xref "GeneID:140745260"; db_xref "GenBank:XP_072933106.1"; gbkey "CDS"; gene "LOC140745260"; product "uncharacterized protein isoform X1"; protein_id "XP_072933106.1"; exon_number "4";
NW_027332218.1	Gnomon	CDS	1167807	1167945	.	+	2	gene_id "LOC140745260"; transcript_id "XM_073077005.1"; db_xref "GeneID:140745260"; db_xref "GenBank:XP_072933106.1"; gbkey "CDS"; gene "LOC140745260"; product "uncharacterized protein isoform X1"; protein_id "XP_072933106.1"; exon_number "5";
NW_027332218.1	Gnomon	CDS	1169960	1170123	.	+	1	gene_id "LOC140745260"; transcript_id "XM_073077005.1"; db_xref "GeneID:140745260"; db_xref "GenBank:XP_072933106.1"; gbkey "CDS"; gene "LOC140745260"; product "uncharacterized protein isoform X1"; protein_id "XP_072933106.1"; exon_number "6";
NW_027332218.1	Gnomon	CDS	1170835	1170936	.	+	2	gene_id "LOC140745260"; transcript_id "XM_073077005.1"; db_xref "GeneID:140745260"; db_xref "GenBank:XP_072933106.1"; gbkey "CDS"; gene "LOC140745260"; product "uncharacterized protein isoform X1"; protein_id "XP_072933106.1"; exon_number "7";
NW_027332218.1	Gnomon	CDS	1171388	1171572	.	+	2	gene_id "LOC140745260"; transcript_id "XM_073077005.1"; db_xref "GeneID:140745260"; db_xref "GenBank:XP_072933106.1"; gbkey "CDS"; gene "LOC140745260"; product "uncharacterized protein isoform X1"; protein_id "XP_072933106.1"; exon_number "8";
NW_027332218.1	Gnomon	CDS	1171957	1172103	.	+	0	gene_id "LOC140745260"; transcript_id "XM_073077005.1"; db_xref "GeneID:140745260"; db_xref "GenBank:XP_072933106.1"; gbkey "CDS"; gene "LOC140745260"; product "uncharacterized protein isoform X1"; protein_id "XP_072933106.1"; exon_number "9";
NW_027332218.1	Gnomon	start_codon	1150424	1150426	.	+	0	gene_id "LOC140745260"; transcript_id "XM_073077005.1"; db_xref "GeneID:140745260"; db_xref "GenBank:XP_072933106.1"; gbkey "CDS"; gene "LOC140745260"; product "uncharacterized protein isoform X1"; protein_id "XP_072933106.1"; exon_number "1";
NW_027332218.1	Gnomon	stop_codon	1172104	1172106	.	+	0	gene_id "LOC140745260"; transcript_id "XM_073077005.1"; db_xref "GeneID:140745260"; db_xref "GenBank:XP_072933106.1"; gbkey "CDS"; gene "LOC140745260"; product "uncharacterized protein isoform X1"; protein_id "XP_072933106.1"; exon_number "9";
NW_027332218.1	Gnomon	transcript	1150074	1172283	.	+	.	gene_id "LOC140745260"; transcript_id "XM_073077006.1"; db_xref "GeneID:140745260"; db_xref "GenBank:XM_073077006.1"; gbkey "mRNA"; gene "LOC140745260"; model_evidence "Supporting evidence includes similarity to: 31 Proteins"; product "venom protease-like, transcript variant X2"; transcript_biotype "mRNA";
NW_027332218.1	Gnomon	exon	1150074	1150493	.	+	.	gene_id "LOC140745260"; transcript_id "XM_073077006.1"; db_xref "GeneID:140745260"; db_xref "GenBank:XM_073077006.1"; gene "LOC140745260"; model_evidence "Supporting evidence includes similarity to: 31 Proteins"; product "venom protease-like, transcript variant X2"; transcript_biotype "mRNA"; exon_number "1";
NW_027332218.1	Gnomon	exon	1166382	1166539	.	+	.	gene_id "LOC140745260"; transcript_id "XM_073077006.1"; db_xref "GeneID:140745260"; db_xref "GenBank:XM_073077006.1"; gene "LOC140745260"; model_evidence "Supporting evidence includes similarity to: 31 Proteins"; product "venom protease-like, transcript variant X2"; transcript_biotype "mRNA"; exon_number "2";
NW_027332218.1	Gnomon	exon	1167116	1167302	.	+	.	gene_id "LOC140745260"; transcript_id "XM_073077006.1"; db_xref "GeneID:140745260"; db_xref "GenBank:XM_073077006.1"; gene "LOC140745260"; model_evidence "Supporting evidence includes similarity to: 31 Proteins"; product "venom protease-like, transcript variant X2"; transcript_biotype "mRNA"; exon_number "3";
NW_027332218.1	Gnomon	exon	1167807	1167945	.	+	.	gene_id "LOC140745260"; transcript_id "XM_073077006.1"; db_xref "GeneID:140745260"; db_xref "GenBank:XM_073077006.1"; gene "LOC140745260"; model_evidence "Supporting evidence includes similarity to: 31 Proteins"; product "venom protease-like, transcript variant X2"; transcript_biotype "mRNA"; exon_number "4";
NW_027332218.1	Gnomon	exon	1169960	1170123	.	+	.	gene_id "LOC140745260"; transcript_id "XM_073077006.1"; db_xref "GeneID:140745260"; db_xref "GenBank:XM_073077006.1"; gene "LOC140745260"; model_evidence "Supporting evidence includes similarity to: 31 Proteins"; product "venom protease-like, transcript variant X2"; transcript_biotype "mRNA"; exon_number "5";
NW_027332218.1	Gnomon	exon	1170835	1170936	.	+	.	gene_id "LOC140745260"; transcript_id "XM_073077006.1"; db_xref "GeneID:140745260"; db_xref "GenBank:XM_073077006.1"; gene "LOC140745260"; model_evidence "Supporting evidence includes similarity to: 31 Proteins"; product "venom protease-like, transcript variant X2"; transcript_biotype "mRNA"; exon_number "6";
NW_027332218.1	Gnomon	exon	1171388	1171572	.	+	.	gene_id "LOC140745260"; transcript_id "XM_073077006.1"; db_xref "GeneID:140745260"; db_xref "GenBank:XM_073077006.1"; gene "LOC140745260"; model_evidence "Supporting evidence includes similarity to: 31 Proteins"; product "venom protease-like, transcript variant X2"; transcript_biotype "mRNA"; exon_number "7";
NW_027332218.1	Gnomon	exon	1171957	1172283	.	+	.	gene_id "LOC140745260"; transcript_id "XM_073077006.1"; db_xref "GeneID:140745260"; db_xref "GenBank:XM_073077006.1"; gene "LOC140745260"; model_evidence "Supporting evidence includes similarity to: 31 Proteins"; product "venom protease-like, transcript variant X2"; transcript_biotype "mRNA"; exon_number "8";
NW_027332218.1	Gnomon	CDS	1150424	1150493	.	+	0	gene_id "LOC140745260"; transcript_id "XM_073077006.1"; db_xref "GeneID:140745260"; db_xref "GenBank:XP_072933107.1"; gbkey "CDS"; gene "LOC140745260"; product "venom protease-like isoform X2"; protein_id "XP_072933107.1"; exon_number "1";
NW_027332218.1	Gnomon	CDS	1166382	1166539	.	+	2	gene_id "LOC140745260"; transcript_id "XM_073077006.1"; db_xref "GeneID:140745260"; db_xref "GenBank:XP_072933107.1"; gbkey "CDS"; gene "LOC140745260"; product "venom protease-like isoform X2"; protein_id "XP_072933107.1"; exon_number "2";
NW_027332218.1	Gnomon	CDS	1167116	1167302	.	+	0	gene_id "LOC140745260"; transcript_id "XM_073077006.1"; db_xref "GeneID:140745260"; db_xref "GenBank:XP_072933107.1"; gbkey "CDS"; gene "LOC140745260"; product "venom protease-like isoform X2"; protein_id "XP_072933107.1"; exon_number "3";
NW_027332218.1	Gnomon	CDS	1167807	1167945	.	+	2	gene_id "LOC140745260"; transcript_id "XM_073077006.1"; db_xref "GeneID:140745260"; db_xref "GenBank:XP_072933107.1"; gbkey "CDS"; gene "LOC140745260"; product "venom protease-like isoform X2"; protein_id "XP_072933107.1"; exon_number "4";
NW_027332218.1	Gnomon	CDS	1169960	1170123	.	+	1	gene_id "LOC140745260"; transcript_id "XM_073077006.1"; db_xref "GeneID:140745260"; db_xref "GenBank:XP_072933107.1"; gbkey "CDS"; gene "LOC140745260"; product "venom protease-like isoform X2"; protein_id "XP_072933107.1"; exon_number "5";
NW_027332218.1	Gnomon	CDS	1170835	1170936	.	+	2	gene_id "LOC140745260"; transcript_id "XM_073077006.1"; db_xref "GeneID:140745260"; db_xref "GenBank:XP_072933107.1"; gbkey "CDS"; gene "LOC140745260"; product "venom protease-like isoform X2"; protein_id "XP_072933107.1"; exon_number "6";
NW_027332218.1	Gnomon	CDS	1171388	1171572	.	+	2	gene_id "LOC140745260"; transcript_id "XM_073077006.1"; db_xref "GeneID:140745260"; db_xref "GenBank:XP_072933107.1"; gbkey "CDS"; gene "LOC140745260"; product "venom protease-like isoform X2"; protein_id "XP_072933107.1"; exon_number "7";
NW_027332218.1	Gnomon	CDS	1171957	1172103	.	+	0	gene_id "LOC140745260"; transcript_id "XM_073077006.1"; db_xref "GeneID:140745260"; db_xref "GenBank:XP_072933107.1"; gbkey "CDS"; gene "LOC140745260"; product "venom protease-like isoform X2"; protein_id "XP_072933107.1"; exon_number "8";
NW_027332218.1	Gnomon	start_codon	1150424	1150426	.	+	0	gene_id "LOC140745260"; transcript_id "XM_073077006.1"; db_xref "GeneID:140745260"; db_xref "GenBank:XP_072933107.1"; gbkey "CDS"; gene "LOC140745260"; product "venom protease-like isoform X2"; protein_id "XP_072933107.1"; exon_number "1";
NW_027332218.1	Gnomon	stop_codon	1172104	1172106	.	+	0	gene_id "LOC140745260"; transcript_id "XM_073077006.1"; db_xref "GeneID:140745260"; db_xref "GenBank:XP_072933107.1"; gbkey "CDS"; gene "LOC140745260"; product "venom protease-like isoform X2"; protein_id "XP_072933107.1"; exon_number "8";
NW_027332218.1	Gnomon	gene	1178403	1184297	.	+	.	gene_id "LOC140745604"; transcript_id ""; db_xref "GeneID:140745604"; description "venom serine protease Bi-VSP-like"; gbkey "Gene"; gene "LOC140745604"; gene_biotype "protein_coding";
NW_027332218.1	Gnomon	transcript	1178403	1184297	.	+	.	gene_id "LOC140745604"; transcript_id "XM_073077543.1"; db_xref "GeneID:140745604"; db_xref "GenBank:XM_073077543.1"; gbkey "mRNA"; gene "LOC140745604"; model_evidence "Supporting evidence includes similarity to: 6 Proteins"; product "venom serine protease Bi-VSP-like"; transcript_biotype "mRNA";
NW_027332218.1	Gnomon	exon	1178403	1178533	.	+	.	gene_id "LOC140745604"; transcript_id "XM_073077543.1"; db_xref "GeneID:140745604"; db_xref "GenBank:XM_073077543.1"; gene "LOC140745604"; model_evidence "Supporting evidence includes similarity to: 6 Proteins"; product "venom serine protease Bi-VSP-like"; transcript_biotype "mRNA"; exon_number "1";
NW_027332218.1	Gnomon	exon	1178725	1179433	.	+	.	gene_id "LOC140745604"; transcript_id "XM_073077543.1"; db_xref "GeneID:140745604"; db_xref "GenBank:XM_073077543.1"; gene "LOC140745604"; model_evidence "Supporting evidence includes similarity to: 6 Proteins"; product "venom serine protease Bi-VSP-like"; transcript_biotype "mRNA"; exon_number "2";
NW_027332218.1	Gnomon	exon	1179789	1179921	.	+	.	gene_id "LOC140745604"; transcript_id "XM_073077543.1"; db_xref "GeneID:140745604"; db_xref "GenBank:XM_073077543.1"; gene "LOC140745604"; model_evidence "Supporting evidence includes similarity to: 6 Proteins"; product "venom serine protease Bi-VSP-like"; transcript_biotype "mRNA"; exon_number "3";
NW_027332218.1	Gnomon	exon	1180420	1180580	.	+	.	gene_id "LOC140745604"; transcript_id "XM_073077543.1"; db_xref "GeneID:140745604"; db_xref "GenBank:XM_073077543.1"; gene "LOC140745604"; model_evidence "Supporting evidence includes similarity to: 6 Proteins"; product "venom serine protease Bi-VSP-like"; transcript_biotype "mRNA"; exon_number "4";
NW_027332218.1	Gnomon	exon	1181667	1181768	.	+	.	gene_id "LOC140745604"; transcript_id "XM_073077543.1"; db_xref "GeneID:140745604"; db_xref "GenBank:XM_073077543.1"; gene "LOC140745604"; model_evidence "Supporting evidence includes similarity to: 6 Proteins"; product "venom serine protease Bi-VSP-like"; transcript_biotype "mRNA"; exon_number "5";
NW_027332218.1	Gnomon	exon	1182523	1182704	.	+	.	gene_id "LOC140745604"; transcript_id "XM_073077543.1"; db_xref "GeneID:140745604"; db_xref "GenBank:XM_073077543.1"; gene "LOC140745604"; model_evidence "Supporting evidence includes similarity to: 6 Proteins"; product "venom serine protease Bi-VSP-like"; transcript_biotype "mRNA"; exon_number "6";
NW_027332218.1	Gnomon	exon	1184136	1184297	.	+	.	gene_id "LOC140745604"; transcript_id "XM_073077543.1"; db_xref "GeneID:140745604"; db_xref "GenBank:XM_073077543.1"; gene "LOC140745604"; model_evidence "Supporting evidence includes similarity to: 6 Proteins"; product "venom serine protease Bi-VSP-like"; transcript_biotype "mRNA"; exon_number "7";
NW_027332218.1	Gnomon	CDS	1178507	1178533	.	+	0	gene_id "LOC140745604"; transcript_id "XM_073077543.1"; db_xref "GeneID:140745604"; db_xref "GenBank:XP_072933644.1"; gbkey "CDS"; gene "LOC140745604"; product "venom serine protease Bi-VSP-like"; protein_id "XP_072933644.1"; exon_number "1";
NW_027332218.1	Gnomon	CDS	1178725	1179433	.	+	0	gene_id "LOC140745604"; transcript_id "XM_073077543.1"; db_xref "GeneID:140745604"; db_xref "GenBank:XP_072933644.1"; gbkey "CDS"; gene "LOC140745604"; product "venom serine protease Bi-VSP-like"; protein_id "XP_072933644.1"; exon_number "2";
NW_027332218.1	Gnomon	CDS	1179789	1179921	.	+	2	gene_id "LOC140745604"; transcript_id "XM_073077543.1"; db_xref "GeneID:140745604"; db_xref "GenBank:XP_072933644.1"; gbkey "CDS"; gene "LOC140745604"; product "venom serine protease Bi-VSP-like"; protein_id "XP_072933644.1"; exon_number "3";
NW_027332218.1	Gnomon	CDS	1180420	1180580	.	+	1	gene_id "LOC140745604"; transcript_id "XM_073077543.1"; db_xref "GeneID:140745604"; db_xref "GenBank:XP_072933644.1"; gbkey "CDS"; gene "LOC140745604"; product "venom serine protease Bi-VSP-like"; protein_id "XP_072933644.1"; exon_number "4";
NW_027332218.1	Gnomon	CDS	1181667	1181768	.	+	2	gene_id "LOC140745604"; transcript_id "XM_073077543.1"; db_xref "GeneID:140745604"; db_xref "GenBank:XP_072933644.1"; gbkey "CDS"; gene "LOC140745604"; product "venom serine protease Bi-VSP-like"; protein_id "XP_072933644.1"; exon_number "5";
NW_027332218.1	Gnomon	CDS	1182523	1182704	.	+	2	gene_id "LOC140745604"; transcript_id "XM_073077543.1"; db_xref "GeneID:140745604"; db_xref "GenBank:XP_072933644.1"; gbkey "CDS"; gene "LOC140745604"; product "venom serine protease Bi-VSP-like"; protein_id "XP_072933644.1"; exon_number "6";
NW_027332218.1	Gnomon	CDS	1184136	1184288	.	+	0	gene_id "LOC140745604"; transcript_id "XM_073077543.1"; db_xref "GeneID:140745604"; db_xref "GenBank:XP_072933644.1"; gbkey "CDS"; gene "LOC140745604"; product "venom serine protease Bi-VSP-like"; protein_id "XP_072933644.1"; exon_number "7";
NW_027332218.1	Gnomon	start_codon	1178507	1178509	.	+	0	gene_id "LOC140745604"; transcript_id "XM_073077543.1"; db_xref "GeneID:140745604"; db_xref "GenBank:XP_072933644.1"; gbkey "CDS"; gene "LOC140745604"; product "venom serine protease Bi-VSP-like"; protein_id "XP_072933644.1"; exon_number "1";
NW_027332218.1	Gnomon	stop_codon	1184289	1184291	.	+	0	gene_id "LOC140745604"; transcript_id "XM_073077543.1"; db_xref "GeneID:140745604"; db_xref "GenBank:XP_072933644.1"; gbkey "CDS"; gene "LOC140745604"; product "venom serine protease Bi-VSP-like"; protein_id "XP_072933644.1"; exon_number "7";
NW_027332218.1	Gnomon	gene	1188099	1205434	.	+	.	gene_id "LOC140745605"; transcript_id ""; db_xref "GeneID:140745605"; description "uncharacterized LOC140745605"; gbkey "Gene"; gene "LOC140745605"; gene_biotype "protein_coding";
NW_027332218.1	Gnomon	transcript	1188099	1205434	.	+	.	gene_id "LOC140745605"; transcript_id "XM_073077544.1"; db_xref "GeneID:140745605"; db_xref "GenBank:XM_073077544.1"; gbkey "mRNA"; gene "LOC140745605"; model_evidence "Supporting evidence includes similarity to: 4 Proteins"; product "uncharacterized protein"; transcript_biotype "mRNA";
NW_027332218.1	Gnomon	exon	1188099	1188761	.	+	.	gene_id "LOC140745605"; transcript_id "XM_073077544.1"; db_xref "GeneID:140745605"; db_xref "GenBank:XM_073077544.1"; gene "LOC140745605"; model_evidence "Supporting evidence includes similarity to: 4 Proteins"; product "uncharacterized protein"; transcript_biotype "mRNA"; exon_number "1";
NW_027332218.1	Gnomon	exon	1189087	1189251	.	+	.	gene_id "LOC140745605"; transcript_id "XM_073077544.1"; db_xref "GeneID:140745605"; db_xref "GenBank:XM_073077544.1"; gene "LOC140745605"; model_evidence "Supporting evidence includes similarity to: 4 Proteins"; product "uncharacterized protein"; transcript_biotype "mRNA"; exon_number "2";
NW_027332218.1	Gnomon	exon	1189672	1189839	.	+	.	gene_id "LOC140745605"; transcript_id "XM_073077544.1"; db_xref "GeneID:140745605"; db_xref "GenBank:XM_073077544.1"; gene "LOC140745605"; model_evidence "Supporting evidence includes similarity to: 4 Proteins"; product "uncharacterized protein"; transcript_biotype "mRNA"; exon_number "3";
NW_027332218.1	Gnomon	exon	1190353	1190532	.	+	.	gene_id "LOC140745605"; transcript_id "XM_073077544.1"; db_xref "GeneID:140745605"; db_xref "GenBank:XM_073077544.1"; gene "LOC140745605"; model_evidence "Supporting evidence includes similarity to: 4 Proteins"; product "uncharacterized protein"; transcript_biotype "mRNA"; exon_number "4";
NW_027332218.1	Gnomon	exon	1191248	1191439	.	+	.	gene_id "LOC140745605"; transcript_id "XM_073077544.1"; db_xref "GeneID:140745605"; db_xref "GenBank:XM_073077544.1"; gene "LOC140745605"; model_evidence "Supporting evidence includes similarity to: 4 Proteins"; product "uncharacterized protein"; transcript_biotype "mRNA"; exon_number "5";
NW_027332218.1	Gnomon	exon	1191872	1191993	.	+	.	gene_id "LOC140745605"; transcript_id "XM_073077544.1"; db_xref "GeneID:140745605"; db_xref "GenBank:XM_073077544.1"; gene "LOC140745605"; model_evidence "Supporting evidence includes similarity to: 4 Proteins"; product "uncharacterized protein"; transcript_biotype "mRNA"; exon_number "6";
NW_027332218.1	Gnomon	exon	1192383	1192475	.	+	.	gene_id "LOC140745605"; transcript_id "XM_073077544.1"; db_xref "GeneID:140745605"; db_xref "GenBank:XM_073077544.1"; gene "LOC140745605"; model_evidence "Supporting evidence includes similarity to: 4 Proteins"; product "uncharacterized protein"; transcript_biotype "mRNA"; exon_number "7";
NW_027332218.1	Gnomon	exon	1193429	1193625	.	+	.	gene_id "LOC140745605"; transcript_id "XM_073077544.1"; db_xref "GeneID:140745605"; db_xref "GenBank:XM_073077544.1"; gene "LOC140745605"; model_evidence "Supporting evidence includes similarity to: 4 Proteins"; product "uncharacterized protein"; transcript_biotype "mRNA"; exon_number "8";
NW_027332218.1	Gnomon	exon	1194020	1194133	.	+	.	gene_id "LOC140745605"; transcript_id "XM_073077544.1"; db_xref "GeneID:140745605"; db_xref "GenBank:XM_073077544.1"; gene "LOC140745605"; model_evidence "Supporting evidence includes similarity to: 4 Proteins"; product "uncharacterized protein"; transcript_biotype "mRNA"; exon_number "9";
NW_027332218.1	Gnomon	exon	1194463	1194590	.	+	.	gene_id "LOC140745605"; transcript_id "XM_073077544.1"; db_xref "GeneID:140745605"; db_xref "GenBank:XM_073077544.1"; gene "LOC140745605"; model_evidence "Supporting evidence includes similarity to: 4 Proteins"; product "uncharacterized protein"; transcript_biotype "mRNA"; exon_number "10";
NW_027332218.1	Gnomon	exon	1195051	1195191	.	+	.	gene_id "LOC140745605"; transcript_id "XM_073077544.1"; db_xref "GeneID:140745605"; db_xref "GenBank:XM_073077544.1"; gene "LOC140745605"; model_evidence "Supporting evidence includes similarity to: 4 Proteins"; product "uncharacterized protein"; transcript_biotype "mRNA"; exon_number "11";
NW_027332218.1	Gnomon	exon	1195979	1196152	.	+	.	gene_id "LOC140745605"; transcript_id "XM_073077544.1"; db_xref "GeneID:140745605"; db_xref "GenBank:XM_073077544.1"; gene "LOC140745605"; model_evidence "Supporting evidence includes similarity to: 4 Proteins"; product "uncharacterized protein"; transcript_biotype "mRNA"; exon_number "12";
NW_027332218.1	Gnomon	exon	1198498	1198656	.	+	.	gene_id "LOC140745605"; transcript_id "XM_073077544.1"; db_xref "GeneID:140745605"; db_xref "GenBank:XM_073077544.1"; gene "LOC140745605"; model_evidence "Supporting evidence includes similarity to: 4 Proteins"; product "uncharacterized protein"; transcript_biotype "mRNA"; exon_number "13";
NW_027332218.1	Gnomon	exon	1199401	1199571	.	+	.	gene_id "LOC140745605"; transcript_id "XM_073077544.1"; db_xref "GeneID:140745605"; db_xref "GenBank:XM_073077544.1"; gene "LOC140745605"; model_evidence "Supporting evidence includes similarity to: 4 Proteins"; product "uncharacterized protein"; transcript_biotype "mRNA"; exon_number "14";
NW_027332218.1	Gnomon	exon	1199909	1200091	.	+	.	gene_id "LOC140745605"; transcript_id "XM_073077544.1"; db_xref "GeneID:140745605"; db_xref "GenBank:XM_073077544.1"; gene "LOC140745605"; model_evidence "Supporting evidence includes similarity to: 4 Proteins"; product "uncharacterized protein"; transcript_biotype "mRNA"; exon_number "15";
NW_027332218.1	Gnomon	exon	1200545	1200736	.	+	.	gene_id "LOC140745605"; transcript_id "XM_073077544.1"; db_xref "GeneID:140745605"; db_xref "GenBank:XM_073077544.1"; gene "LOC140745605"; model_evidence "Supporting evidence includes similarity to: 4 Proteins"; product "uncharacterized protein"; transcript_biotype "mRNA"; exon_number "16";
NW_027332218.1	Gnomon	exon	1201132	1201253	.	+	.	gene_id "LOC140745605"; transcript_id "XM_073077544.1"; db_xref "GeneID:140745605"; db_xref "GenBank:XM_073077544.1"; gene "LOC140745605"; model_evidence "Supporting evidence includes similarity to: 4 Proteins"; product "uncharacterized protein"; transcript_biotype "mRNA"; exon_number "17";
NW_027332218.1	Gnomon	exon	1201594	1201689	.	+	.	gene_id "LOC140745605"; transcript_id "XM_073077544.1"; db_xref "GeneID:140745605"; db_xref "GenBank:XM_073077544.1"; gene "LOC140745605"; model_evidence "Supporting evidence includes similarity to: 4 Proteins"; product "uncharacterized protein"; transcript_biotype "mRNA"; exon_number "18";
NW_027332218.1	Gnomon	exon	1202049	1202239	.	+	.	gene_id "LOC140745605"; transcript_id "XM_073077544.1"; db_xref "GeneID:140745605"; db_xref "GenBank:XM_073077544.1"; gene "LOC140745605"; model_evidence "Supporting evidence includes similarity to: 4 Proteins"; product "uncharacterized protein"; transcript_biotype "mRNA"; exon_number "19";
NW_027332218.1	Gnomon	exon	1202634	1202747	.	+	.	gene_id "LOC140745605"; transcript_id "XM_073077544.1"; db_xref "GeneID:140745605"; db_xref "GenBank:XM_073077544.1"; gene "LOC140745605"; model_evidence "Supporting evidence includes similarity to: 4 Proteins"; product "uncharacterized protein"; transcript_biotype "mRNA"; exon_number "20";
NW_027332218.1	Gnomon	exon	1203225	1203352	.	+	.	gene_id "LOC140745605"; transcript_id "XM_073077544.1"; db_xref "GeneID:140745605"; db_xref "GenBank:XM_073077544.1"; gene "LOC140745605"; model_evidence "Supporting evidence includes similarity to: 4 Proteins"; product "uncharacterized protein"; transcript_biotype "mRNA"; exon_number "21";
NW_027332218.1	Gnomon	exon	1204354	1204494	.	+	.	gene_id "LOC140745605"; transcript_id "XM_073077544.1"; db_xref "GeneID:140745605"; db_xref "GenBank:XM_073077544.1"; gene "LOC140745605"; model_evidence "Supporting evidence includes similarity to: 4 Proteins"; product "uncharacterized protein"; transcript_biotype "mRNA"; exon_number "22";
NW_027332218.1	Gnomon	exon	1205256	1205434	.	+	.	gene_id "LOC140745605"; transcript_id "XM_073077544.1"; db_xref "GeneID:140745605"; db_xref "GenBank:XM_073077544.1"; gene "LOC140745605"; model_evidence "Supporting evidence includes similarity to: 4 Proteins"; product "uncharacterized protein"; transcript_biotype "mRNA"; exon_number "23";
NW_027332218.1	Gnomon	CDS	1188725	1188761	.	+	0	gene_id "LOC140745605"; transcript_id "XM_073077544.1"; db_xref "GeneID:140745605"; db_xref "GenBank:XP_072933645.1"; gbkey "CDS"; gene "LOC140745605"; product "uncharacterized protein"; protein_id "XP_072933645.1"; exon_number "1";
NW_027332218.1	Gnomon	CDS	1189087	1189251	.	+	2	gene_id "LOC140745605"; transcript_id "XM_073077544.1"; db_xref "GeneID:140745605"; db_xref "GenBank:XP_072933645.1"; gbkey "CDS"; gene "LOC140745605"; product "uncharacterized protein"; protein_id "XP_072933645.1"; exon_number "2";
NW_027332218.1	Gnomon	CDS	1189672	1189839	.	+	2	gene_id "LOC140745605"; transcript_id "XM_073077544.1"; db_xref "GeneID:140745605"; db_xref "GenBank:XP_072933645.1"; gbkey "CDS"; gene "LOC140745605"; product "uncharacterized protein"; protein_id "XP_072933645.1"; exon_number "3";
NW_027332218.1	Gnomon	CDS	1190353	1190532	.	+	2	gene_id "LOC140745605"; transcript_id "XM_073077544.1"; db_xref "GeneID:140745605"; db_xref "GenBank:XP_072933645.1"; gbkey "CDS"; gene "LOC140745605"; product "uncharacterized protein"; protein_id "XP_072933645.1"; exon_number "4";
NW_027332218.1	Gnomon	CDS	1191248	1191439	.	+	2	gene_id "LOC140745605"; transcript_id "XM_073077544.1"; db_xref "GeneID:140745605"; db_xref "GenBank:XP_072933645.1"; gbkey "CDS"; gene "LOC140745605"; product "uncharacterized protein"; protein_id "XP_072933645.1"; exon_number "5";
NW_027332218.1	Gnomon	CDS	1191872	1191993	.	+	2	gene_id "LOC140745605"; transcript_id "XM_073077544.1"; db_xref "GeneID:140745605"; db_xref "GenBank:XP_072933645.1"; gbkey "CDS"; gene "LOC140745605"; product "uncharacterized protein"; protein_id "XP_072933645.1"; exon_number "6";
NW_027332218.1	Gnomon	CDS	1192383	1192475	.	+	0	gene_id "LOC140745605"; transcript_id "XM_073077544.1"; db_xref "GeneID:140745605"; db_xref "GenBank:XP_072933645.1"; gbkey "CDS"; gene "LOC140745605"; product "uncharacterized protein"; protein_id "XP_072933645.1"; exon_number "7";
NW_027332218.1	Gnomon	CDS	1193429	1193625	.	+	0	gene_id "LOC140745605"; transcript_id "XM_073077544.1"; db_xref "GeneID:140745605"; db_xref "GenBank:XP_072933645.1"; gbkey "CDS"; gene "LOC140745605"; product "uncharacterized protein"; protein_id "XP_072933645.1"; exon_number "8";
NW_027332218.1	Gnomon	CDS	1194020	1194133	.	+	1	gene_id "LOC140745605"; transcript_id "XM_073077544.1"; db_xref "GeneID:140745605"; db_xref "GenBank:XP_072933645.1"; gbkey "CDS"; gene "LOC140745605"; product "uncharacterized protein"; protein_id "XP_072933645.1"; exon_number "9";
NW_027332218.1	Gnomon	CDS	1194463	1194590	.	+	1	gene_id "LOC140745605"; transcript_id "XM_073077544.1"; db_xref "GeneID:140745605"; db_xref "GenBank:XP_072933645.1"; gbkey "CDS"; gene "LOC140745605"; product "uncharacterized protein"; protein_id "XP_072933645.1"; exon_number "10";
NW_027332218.1	Gnomon	CDS	1195051	1195191	.	+	2	gene_id "LOC140745605"; transcript_id "XM_073077544.1"; db_xref "GeneID:140745605"; db_xref "GenBank:XP_072933645.1"; gbkey "CDS"; gene "LOC140745605"; product "uncharacterized protein"; protein_id "XP_072933645.1"; exon_number "11";
NW_027332218.1	Gnomon	CDS	1195979	1196152	.	+	2	gene_id "LOC140745605"; transcript_id "XM_073077544.1"; db_xref "GeneID:140745605"; db_xref "GenBank:XP_072933645.1"; gbkey "CDS"; gene "LOC140745605"; product "uncharacterized protein"; protein_id "XP_072933645.1"; exon_number "12";
NW_027332218.1	Gnomon	CDS	1198498	1198656	.	+	2	gene_id "LOC140745605"; transcript_id "XM_073077544.1"; db_xref "GeneID:140745605"; db_xref "GenBank:XP_072933645.1"; gbkey "CDS"; gene "LOC140745605"; product "uncharacterized protein"; protein_id "XP_072933645.1"; exon_number "13";
NW_027332218.1	Gnomon	CDS	1199401	1199571	.	+	2	gene_id "LOC140745605"; transcript_id "XM_073077544.1"; db_xref "GeneID:140745605"; db_xref "GenBank:XP_072933645.1"; gbkey "CDS"; gene "LOC140745605"; product "uncharacterized protein"; protein_id "XP_072933645.1"; exon_number "14";
NW_027332218.1	Gnomon	CDS	1199909	1200091	.	+	2	gene_id "LOC140745605"; transcript_id "XM_073077544.1"; db_xref "GeneID:140745605"; db_xref "GenBank:XP_072933645.1"; gbkey "CDS"; gene "LOC140745605"; product "uncharacterized protein"; protein_id "XP_072933645.1"; exon_number "15";
NW_027332218.1	Gnomon	CDS	1200545	1200736	.	+	2	gene_id "LOC140745605"; transcript_id "XM_073077544.1"; db_xref "GeneID:140745605"; db_xref "GenBank:XP_072933645.1"; gbkey "CDS"; gene "LOC140745605"; product "uncharacterized protein"; protein_id "XP_072933645.1"; exon_number "16";
NW_027332218.1	Gnomon	CDS	1201132	1201253	.	+	2	gene_id "LOC140745605"; transcript_id "XM_073077544.1"; db_xref "GeneID:140745605"; db_xref "GenBank:XP_072933645.1"; gbkey "CDS"; gene "LOC140745605"; product "uncharacterized protein"; protein_id "XP_072933645.1"; exon_number "17";
NW_027332218.1	Gnomon	CDS	1201594	1201689	.	+	0	gene_id "LOC140745605"; transcript_id "XM_073077544.1"; db_xref "GeneID:140745605"; db_xref "GenBank:XP_072933645.1"; gbkey "CDS"; gene "LOC140745605"; product "uncharacterized protein"; protein_id "XP_072933645.1"; exon_number "18";
NW_027332218.1	Gnomon	CDS	1202049	1202239	.	+	0	gene_id "LOC140745605"; transcript_id "XM_073077544.1"; db_xref "GeneID:140745605"; db_xref "GenBank:XP_072933645.1"; gbkey "CDS"; gene "LOC140745605"; product "uncharacterized protein"; protein_id "XP_072933645.1"; exon_number "19";
NW_027332218.1	Gnomon	CDS	1202634	1202747	.	+	1	gene_id "LOC140745605"; transcript_id "XM_073077544.1"; db_xref "GeneID:140745605"; db_xref "GenBank:XP_072933645.1"; gbkey "CDS"; gene "LOC140745605"; product "uncharacterized protein"; protein_id "XP_072933645.1"; exon_number "20";
NW_027332218.1	Gnomon	CDS	1203225	1203352	.	+	1	gene_id "LOC140745605"; transcript_id "XM_073077544.1"; db_xref "GeneID:140745605"; db_xref "GenBank:XP_072933645.1"; gbkey "CDS"; gene "LOC140745605"; product "uncharacterized protein"; protein_id "XP_072933645.1"; exon_number "21";
NW_027332218.1	Gnomon	CDS	1204354	1204494	.	+	2	gene_id "LOC140745605"; transcript_id "XM_073077544.1"; db_xref "GeneID:140745605"; db_xref "GenBank:XP_072933645.1"; gbkey "CDS"; gene "LOC140745605"; product "uncharacterized protein"; protein_id "XP_072933645.1"; exon_number "22";
NW_027332218.1	Gnomon	CDS	1205256	1205431	.	+	2	gene_id "LOC140745605"; transcript_id "XM_073077544.1"; db_xref "GeneID:140745605"; db_xref "GenBank:XP_072933645.1"; gbkey "CDS"; gene "LOC140745605"; product "uncharacterized protein"; protein_id "XP_072933645.1"; exon_number "23";
NW_027332218.1	Gnomon	start_codon	1188725	1188727	.	+	0	gene_id "LOC140745605"; transcript_id "XM_073077544.1"; db_xref "GeneID:140745605"; db_xref "GenBank:XP_072933645.1"; gbkey "CDS"; gene "LOC140745605"; product "uncharacterized protein"; protein_id "XP_072933645.1"; exon_number "1";
NW_027332218.1	Gnomon	stop_codon	1205432	1205434	.	+	0	gene_id "LOC140745605"; transcript_id "XM_073077544.1"; db_xref "GeneID:140745605"; db_xref "GenBank:XP_072933645.1"; gbkey "CDS"; gene "LOC140745605"; product "uncharacterized protein"; protein_id "XP_072933645.1"; exon_number "23";
NW_027332218.1	Gnomon	gene	1214833	1240412	.	-	.	gene_id "UGP"; transcript_id ""; db_xref "GeneID:140745261"; description "UDP-glucose pyrophosphorylase"; gbkey "Gene"; gene "UGP"; gene_biotype "protein_coding";
NW_027332218.1	Gnomon	transcript	1214833	1240412	.	-	.	gene_id "UGP"; transcript_id "XM_073077009.1"; db_xref "GeneID:140745261"; db_xref "GenBank:XM_073077009.1"; experiment "COORDINATES: polyA evidence [ECO:0006239]"; gbkey "mRNA"; gene "UGP"; model_evidence "Supporting evidence includes similarity to: 39 Proteins"; product "UDP-glucose pyrophosphorylase, transcript variant X3"; transcript_biotype "mRNA";
NW_027332218.1	Gnomon	exon	1240276	1240412	.	-	.	gene_id "UGP"; transcript_id "XM_073077009.1"; db_xref "GeneID:140745261"; db_xref "GenBank:XM_073077009.1"; experiment "COORDINATES: polyA evidence [ECO:0006239]"; gene "UGP"; model_evidence "Supporting evidence includes similarity to: 39 Proteins"; product "UDP-glucose pyrophosphorylase, transcript variant X3"; transcript_biotype "mRNA"; exon_number "1";
NW_027332218.1	Gnomon	exon	1220608	1220794	.	-	.	gene_id "UGP"; transcript_id "XM_073077009.1"; db_xref "GeneID:140745261"; db_xref "GenBank:XM_073077009.1"; experiment "COORDINATES: polyA evidence [ECO:0006239]"; gene "UGP"; model_evidence "Supporting evidence includes similarity to: 39 Proteins"; product "UDP-glucose pyrophosphorylase, transcript variant X3"; transcript_biotype "mRNA"; exon_number "2";
NW_027332218.1	Gnomon	exon	1218870	1219102	.	-	.	gene_id "UGP"; transcript_id "XM_073077009.1"; db_xref "GeneID:140745261"; db_xref "GenBank:XM_073077009.1"; experiment "COORDINATES: polyA evidence [ECO:0006239]"; gene "UGP"; model_evidence "Supporting evidence includes similarity to: 39 Proteins"; product "UDP-glucose pyrophosphorylase, transcript variant X3"; transcript_biotype "mRNA"; exon_number "3";
NW_027332218.1	Gnomon	exon	1218158	1218363	.	-	.	gene_id "UGP"; transcript_id "XM_073077009.1"; db_xref "GeneID:140745261"; db_xref "GenBank:XM_073077009.1"; experiment "COORDINATES: polyA evidence [ECO:0006239]"; gene "UGP"; model_evidence "Supporting evidence includes similarity to: 39 Proteins"; product "UDP-glucose pyrophosphorylase, transcript variant X3"; transcript_biotype "mRNA"; exon_number "4";
NW_027332218.1	Gnomon	exon	1215870	1216641	.	-	.	gene_id "UGP"; transcript_id "XM_073077009.1"; db_xref "GeneID:140745261"; db_xref "GenBank:XM_073077009.1"; experiment "COORDINATES: polyA evidence [ECO:0006239]"; gene "UGP"; model_evidence "Supporting evidence includes similarity to: 39 Proteins"; product "UDP-glucose pyrophosphorylase, transcript variant X3"; transcript_biotype "mRNA"; exon_number "5";
NW_027332218.1	Gnomon	exon	1214833	1215078	.	-	.	gene_id "UGP"; transcript_id "XM_073077009.1"; db_xref "GeneID:140745261"; db_xref "GenBank:XM_073077009.1"; experiment "COORDINATES: polyA evidence [ECO:0006239]"; gene "UGP"; model_evidence "Supporting evidence includes similarity to: 39 Proteins"; product "UDP-glucose pyrophosphorylase, transcript variant X3"; transcript_biotype "mRNA"; exon_number "6";
NW_027332218.1	Gnomon	CDS	1240276	1240302	.	-	0	gene_id "UGP"; transcript_id "XM_073077009.1"; db_xref "GeneID:140745261"; db_xref "GenBank:XP_072933110.1"; gbkey "CDS"; gene "UGP"; product "UTP--glucose-1-phosphate uridylyltransferase isoform X3"; protein_id "XP_072933110.1"; exon_number "1";
NW_027332218.1	Gnomon	CDS	1220608	1220794	.	-	0	gene_id "UGP"; transcript_id "XM_073077009.1"; db_xref "GeneID:140745261"; db_xref "GenBank:XP_072933110.1"; gbkey "CDS"; gene "UGP"; product "UTP--glucose-1-phosphate uridylyltransferase isoform X3"; protein_id "XP_072933110.1"; exon_number "2";
NW_027332218.1	Gnomon	CDS	1218870	1219102	.	-	2	gene_id "UGP"; transcript_id "XM_073077009.1"; db_xref "GeneID:140745261"; db_xref "GenBank:XP_072933110.1"; gbkey "CDS"; gene "UGP"; product "UTP--glucose-1-phosphate uridylyltransferase isoform X3"; protein_id "XP_072933110.1"; exon_number "3";
NW_027332218.1	Gnomon	CDS	1218158	1218363	.	-	0	gene_id "UGP"; transcript_id "XM_073077009.1"; db_xref "GeneID:140745261"; db_xref "GenBank:XP_072933110.1"; gbkey "CDS"; gene "UGP"; product "UTP--glucose-1-phosphate uridylyltransferase isoform X3"; protein_id "XP_072933110.1"; exon_number "4";
NW_027332218.1	Gnomon	CDS	1215870	1216641	.	-	1	gene_id "UGP"; transcript_id "XM_073077009.1"; db_xref "GeneID:140745261"; db_xref "GenBank:XP_072933110.1"; gbkey "CDS"; gene "UGP"; product "UTP--glucose-1-phosphate uridylyltransferase isoform X3"; protein_id "XP_072933110.1"; exon_number "5";
NW_027332218.1	Gnomon	CDS	1214974	1215078	.	-	0	gene_id "UGP"; transcript_id "XM_073077009.1"; db_xref "GeneID:140745261"; db_xref "GenBank:XP_072933110.1"; gbkey "CDS"; gene "UGP"; product "UTP--glucose-1-phosphate uridylyltransferase isoform X3"; protein_id "XP_072933110.1"; exon_number "6";
NW_027332218.1	Gnomon	start_codon	1240300	1240302	.	-	0	gene_id "UGP"; transcript_id "XM_073077009.1"; db_xref "GeneID:140745261"; db_xref "GenBank:XP_072933110.1"; gbkey "CDS"; gene "UGP"; product "UTP--glucose-1-phosphate uridylyltransferase isoform X3"; protein_id "XP_072933110.1"; exon_number "1";
NW_027332218.1	Gnomon	stop_codon	1214971	1214973	.	-	0	gene_id "UGP"; transcript_id "XM_073077009.1"; db_xref "GeneID:140745261"; db_xref "GenBank:XP_072933110.1"; gbkey "CDS"; gene "UGP"; product "UTP--glucose-1-phosphate uridylyltransferase isoform X3"; protein_id "XP_072933110.1"; exon_number "6";
NW_027332218.1	Gnomon	transcript	1214833	1240394	.	-	.	gene_id "UGP"; transcript_id "XM_073077007.1"; db_xref "GeneID:140745261"; db_xref "GenBank:XM_073077007.1"; experiment "COORDINATES: polyA evidence [ECO:0006239]"; gbkey "mRNA"; gene "UGP"; model_evidence "Supporting evidence includes similarity to: 39 Proteins"; product "UDP-glucose pyrophosphorylase, transcript variant X1"; transcript_biotype "mRNA";
NW_027332218.1	Gnomon	exon	1240276	1240394	.	-	.	gene_id "UGP"; transcript_id "XM_073077007.1"; db_xref "GeneID:140745261"; db_xref "GenBank:XM_073077007.1"; experiment "COORDINATES: polyA evidence [ECO:0006239]"; gene "UGP"; model_evidence "Supporting evidence includes similarity to: 39 Proteins"; product "UDP-glucose pyrophosphorylase, transcript variant X1"; transcript_biotype "mRNA"; exon_number "1";
NW_027332218.1	Gnomon	exon	1239656	1239682	.	-	.	gene_id "UGP"; transcript_id "XM_073077007.1"; db_xref "GeneID:140745261"; db_xref "GenBank:XM_073077007.1"; experiment "COORDINATES: polyA evidence [ECO:0006239]"; gene "UGP"; model_evidence "Supporting evidence includes similarity to: 39 Proteins"; product "UDP-glucose pyrophosphorylase, transcript variant X1"; transcript_biotype "mRNA"; exon_number "2";
NW_027332218.1	Gnomon	exon	1220608	1220794	.	-	.	gene_id "UGP"; transcript_id "XM_073077007.1"; db_xref "GeneID:140745261"; db_xref "GenBank:XM_073077007.1"; experiment "COORDINATES: polyA evidence [ECO:0006239]"; gene "UGP"; model_evidence "Supporting evidence includes similarity to: 39 Proteins"; product "UDP-glucose pyrophosphorylase, transcript variant X1"; transcript_biotype "mRNA"; exon_number "3";
NW_027332218.1	Gnomon	exon	1218870	1219102	.	-	.	gene_id "UGP"; transcript_id "XM_073077007.1"; db_xref "GeneID:140745261"; db_xref "GenBank:XM_073077007.1"; experiment "COORDINATES: polyA evidence [ECO:0006239]"; gene "UGP"; model_evidence "Supporting evidence includes similarity to: 39 Proteins"; product "UDP-glucose pyrophosphorylase, transcript variant X1"; transcript_biotype "mRNA"; exon_number "4";
NW_027332218.1	Gnomon	exon	1218158	1218363	.	-	.	gene_id "UGP"; transcript_id "XM_073077007.1"; db_xref "GeneID:140745261"; db_xref "GenBank:XM_073077007.1"; experiment "COORDINATES: polyA evidence [ECO:0006239]"; gene "UGP"; model_evidence "Supporting evidence includes similarity to: 39 Proteins"; product "UDP-glucose pyrophosphorylase, transcript variant X1"; transcript_biotype "mRNA"; exon_number "5";
NW_027332218.1	Gnomon	exon	1215870	1216641	.	-	.	gene_id "UGP"; transcript_id "XM_073077007.1"; db_xref "GeneID:140745261"; db_xref "GenBank:XM_073077007.1"; experiment "COORDINATES: polyA evidence [ECO:0006239]"; gene "UGP"; model_evidence "Supporting evidence includes similarity to: 39 Proteins"; product "UDP-glucose pyrophosphorylase, transcript variant X1"; transcript_biotype "mRNA"; exon_number "6";
NW_027332218.1	Gnomon	exon	1214833	1215078	.	-	.	gene_id "UGP"; transcript_id "XM_073077007.1"; db_xref "GeneID:140745261"; db_xref "GenBank:XM_073077007.1"; experiment "COORDINATES: polyA evidence [ECO:0006239]"; gene "UGP"; model_evidence "Supporting evidence includes similarity to: 39 Proteins"; product "UDP-glucose pyrophosphorylase, transcript variant X1"; transcript_biotype "mRNA"; exon_number "7";
NW_027332218.1	Gnomon	CDS	1240276	1240302	.	-	0	gene_id "UGP"; transcript_id "XM_073077007.1"; db_xref "GeneID:140745261"; db_xref "GenBank:XP_072933108.1"; gbkey "CDS"; gene "UGP"; product "UTP--glucose-1-phosphate uridylyltransferase isoform X1"; protein_id "XP_072933108.1"; exon_number "1";
NW_027332218.1	Gnomon	CDS	1239656	1239682	.	-	0	gene_id "UGP"; transcript_id "XM_073077007.1"; db_xref "GeneID:140745261"; db_xref "GenBank:XP_072933108.1"; gbkey "CDS"; gene "UGP"; product "UTP--glucose-1-phosphate uridylyltransferase isoform X1"; protein_id "XP_072933108.1"; exon_number "2";
NW_027332218.1	Gnomon	CDS	1220608	1220794	.	-	0	gene_id "UGP"; transcript_id "XM_073077007.1"; db_xref "GeneID:140745261"; db_xref "GenBank:XP_072933108.1"; gbkey "CDS"; gene "UGP"; product "UTP--glucose-1-phosphate uridylyltransferase isoform X1"; protein_id "XP_072933108.1"; exon_number "3";
NW_027332218.1	Gnomon	CDS	1218870	1219102	.	-	2	gene_id "UGP"; transcript_id "XM_073077007.1"; db_xref "GeneID:140745261"; db_xref "GenBank:XP_072933108.1"; gbkey "CDS"; gene "UGP"; product "UTP--glucose-1-phosphate uridylyltransferase isoform X1"; protein_id "XP_072933108.1"; exon_number "4";
NW_027332218.1	Gnomon	CDS	1218158	1218363	.	-	0	gene_id "UGP"; transcript_id "XM_073077007.1"; db_xref "GeneID:140745261"; db_xref "GenBank:XP_072933108.1"; gbkey "CDS"; gene "UGP"; product "UTP--glucose-1-phosphate uridylyltransferase isoform X1"; protein_id "XP_072933108.1"; exon_number "5";
NW_027332218.1	Gnomon	CDS	1215870	1216641	.	-	1	gene_id "UGP"; transcript_id "XM_073077007.1"; db_xref "GeneID:140745261"; db_xref "GenBank:XP_072933108.1"; gbkey "CDS"; gene "UGP"; product "UTP--glucose-1-phosphate uridylyltransferase isoform X1"; protein_id "XP_072933108.1"; exon_number "6";
NW_027332218.1	Gnomon	CDS	1214974	1215078	.	-	0	gene_id "UGP"; transcript_id "XM_073077007.1"; db_xref "GeneID:140745261"; db_xref "GenBank:XP_072933108.1"; gbkey "CDS"; gene "UGP"; product "UTP--glucose-1-phosphate uridylyltransferase isoform X1"; protein_id "XP_072933108.1"; exon_number "7";
NW_027332218.1	Gnomon	start_codon	1240300	1240302	.	-	0	gene_id "UGP"; transcript_id "XM_073077007.1"; db_xref "GeneID:140745261"; db_xref "GenBank:XP_072933108.1"; gbkey "CDS"; gene "UGP"; product "UTP--glucose-1-phosphate uridylyltransferase isoform X1"; protein_id "XP_072933108.1"; exon_number "1";
NW_027332218.1	Gnomon	stop_codon	1214971	1214973	.	-	0	gene_id "UGP"; transcript_id "XM_073077007.1"; db_xref "GeneID:140745261"; db_xref "GenBank:XP_072933108.1"; gbkey "CDS"; gene "UGP"; product "UTP--glucose-1-phosphate uridylyltransferase isoform X1"; protein_id "XP_072933108.1"; exon_number "7";
NW_027332218.1	Gnomon	transcript	1214833	1237981	.	-	.	gene_id "UGP"; transcript_id "XM_073077011.1"; db_xref "GeneID:140745261"; db_xref "GenBank:XM_073077011.1"; experiment "COORDINATES: polyA evidence [ECO:0006239]"; gbkey "mRNA"; gene "UGP"; model_evidence "Supporting evidence includes similarity to: 39 Proteins"; product "UDP-glucose pyrophosphorylase, transcript variant X5"; transcript_biotype "mRNA";
NW_027332218.1	Gnomon	exon	1237866	1237981	.	-	.	gene_id "UGP"; transcript_id "XM_073077011.1"; db_xref "GeneID:140745261"; db_xref "GenBank:XM_073077011.1"; experiment "COORDINATES: polyA evidence [ECO:0006239]"; gene "UGP"; model_evidence "Supporting evidence includes similarity to: 39 Proteins"; product "UDP-glucose pyrophosphorylase, transcript variant X5"; transcript_biotype "mRNA"; exon_number "1";
NW_027332218.1	Gnomon	exon	1220608	1220794	.	-	.	gene_id "UGP"; transcript_id "XM_073077011.1"; db_xref "GeneID:140745261"; db_xref "GenBank:XM_073077011.1"; experiment "COORDINATES: polyA evidence [ECO:0006239]"; gene "UGP"; model_evidence "Supporting evidence includes similarity to: 39 Proteins"; product "UDP-glucose pyrophosphorylase, transcript variant X5"; transcript_biotype "mRNA"; exon_number "2";
NW_027332218.1	Gnomon	exon	1218870	1219102	.	-	.	gene_id "UGP"; transcript_id "XM_073077011.1"; db_xref "GeneID:140745261"; db_xref "GenBank:XM_073077011.1"; experiment "COORDINATES: polyA evidence [ECO:0006239]"; gene "UGP"; model_evidence "Supporting evidence includes similarity to: 39 Proteins"; product "UDP-glucose pyrophosphorylase, transcript variant X5"; transcript_biotype "mRNA"; exon_number "3";
NW_027332218.1	Gnomon	exon	1218158	1218363	.	-	.	gene_id "UGP"; transcript_id "XM_073077011.1"; db_xref "GeneID:140745261"; db_xref "GenBank:XM_073077011.1"; experiment "COORDINATES: polyA evidence [ECO:0006239]"; gene "UGP"; model_evidence "Supporting evidence includes similarity to: 39 Proteins"; product "UDP-glucose pyrophosphorylase, transcript variant X5"; transcript_biotype "mRNA"; exon_number "4";
NW_027332218.1	Gnomon	exon	1215870	1216641	.	-	.	gene_id "UGP"; transcript_id "XM_073077011.1"; db_xref "GeneID:140745261"; db_xref "GenBank:XM_073077011.1"; experiment "COORDINATES: polyA evidence [ECO:0006239]"; gene "UGP"; model_evidence "Supporting evidence includes similarity to: 39 Proteins"; product "UDP-glucose pyrophosphorylase, transcript variant X5"; transcript_biotype "mRNA"; exon_number "5";
NW_027332218.1	Gnomon	exon	1214833	1215078	.	-	.	gene_id "UGP"; transcript_id "XM_073077011.1"; db_xref "GeneID:140745261"; db_xref "GenBank:XM_073077011.1"; experiment "COORDINATES: polyA evidence [ECO:0006239]"; gene "UGP"; model_evidence "Supporting evidence includes similarity to: 39 Proteins"; product "UDP-glucose pyrophosphorylase, transcript variant X5"; transcript_biotype "mRNA"; exon_number "6";
NW_027332218.1	Gnomon	CDS	1237866	1237883	.	-	0	gene_id "UGP"; transcript_id "XM_073077011.1"; db_xref "GeneID:140745261"; db_xref "GenBank:XP_072933112.1"; gbkey "CDS"; gene "UGP"; product "UTP--glucose-1-phosphate uridylyltransferase isoform X5"; protein_id "XP_072933112.1"; exon_number "1";
NW_027332218.1	Gnomon	CDS	1220608	1220794	.	-	0	gene_id "UGP"; transcript_id "XM_073077011.1"; db_xref "GeneID:140745261"; db_xref "GenBank:XP_072933112.1"; gbkey "CDS"; gene "UGP"; product "UTP--glucose-1-phosphate uridylyltransferase isoform X5"; protein_id "XP_072933112.1"; exon_number "2";
NW_027332218.1	Gnomon	CDS	1218870	1219102	.	-	2	gene_id "UGP"; transcript_id "XM_073077011.1"; db_xref "GeneID:140745261"; db_xref "GenBank:XP_072933112.1"; gbkey "CDS"; gene "UGP"; product "UTP--glucose-1-phosphate uridylyltransferase isoform X5"; protein_id "XP_072933112.1"; exon_number "3";
NW_027332218.1	Gnomon	CDS	1218158	1218363	.	-	0	gene_id "UGP"; transcript_id "XM_073077011.1"; db_xref "GeneID:140745261"; db_xref "GenBank:XP_072933112.1"; gbkey "CDS"; gene "UGP"; product "UTP--glucose-1-phosphate uridylyltransferase isoform X5"; protein_id "XP_072933112.1"; exon_number "4";
NW_027332218.1	Gnomon	CDS	1215870	1216641	.	-	1	gene_id "UGP"; transcript_id "XM_073077011.1"; db_xref "GeneID:140745261"; db_xref "GenBank:XP_072933112.1"; gbkey "CDS"; gene "UGP"; product "UTP--glucose-1-phosphate uridylyltransferase isoform X5"; protein_id "XP_072933112.1"; exon_number "5";
NW_027332218.1	Gnomon	CDS	1214974	1215078	.	-	0	gene_id "UGP"; transcript_id "XM_073077011.1"; db_xref "GeneID:140745261"; db_xref "GenBank:XP_072933112.1"; gbkey "CDS"; gene "UGP"; product "UTP--glucose-1-phosphate uridylyltransferase isoform X5"; protein_id "XP_072933112.1"; exon_number "6";
NW_027332218.1	Gnomon	start_codon	1237881	1237883	.	-	0	gene_id "UGP"; transcript_id "XM_073077011.1"; db_xref "GeneID:140745261"; db_xref "GenBank:XP_072933112.1"; gbkey "CDS"; gene "UGP"; product "UTP--glucose-1-phosphate uridylyltransferase isoform X5"; protein_id "XP_072933112.1"; exon_number "1";
NW_027332218.1	Gnomon	stop_codon	1214971	1214973	.	-	0	gene_id "UGP"; transcript_id "XM_073077011.1"; db_xref "GeneID:140745261"; db_xref "GenBank:XP_072933112.1"; gbkey "CDS"; gene "UGP"; product "UTP--glucose-1-phosphate uridylyltransferase isoform X5"; protein_id "XP_072933112.1"; exon_number "6";
NW_027332218.1	Gnomon	transcript	1214833	1237403	.	-	.	gene_id "UGP"; transcript_id "XM_073077010.1"; db_xref "GeneID:140745261"; db_xref "GenBank:XM_073077010.1"; experiment "COORDINATES: polyA evidence [ECO:0006239]"; gbkey "mRNA"; gene "UGP"; model_evidence "Supporting evidence includes similarity to: 39 Proteins"; product "UDP-glucose pyrophosphorylase, transcript variant X4"; transcript_biotype "mRNA";
NW_027332218.1	Gnomon	exon	1237250	1237403	.	-	.	gene_id "UGP"; transcript_id "XM_073077010.1"; db_xref "GeneID:140745261"; db_xref "GenBank:XM_073077010.1"; experiment "COORDINATES: polyA evidence [ECO:0006239]"; gene "UGP"; model_evidence "Supporting evidence includes similarity to: 39 Proteins"; product "UDP-glucose pyrophosphorylase, transcript variant X4"; transcript_biotype "mRNA"; exon_number "1";
NW_027332218.1	Gnomon	exon	1220608	1220794	.	-	.	gene_id "UGP"; transcript_id "XM_073077010.1"; db_xref "GeneID:140745261"; db_xref "GenBank:XM_073077010.1"; experiment "COORDINATES: polyA evidence [ECO:0006239]"; gene "UGP"; model_evidence "Supporting evidence includes similarity to: 39 Proteins"; product "UDP-glucose pyrophosphorylase, transcript variant X4"; transcript_biotype "mRNA"; exon_number "2";
NW_027332218.1	Gnomon	exon	1218870	1219102	.	-	.	gene_id "UGP"; transcript_id "XM_073077010.1"; db_xref "GeneID:140745261"; db_xref "GenBank:XM_073077010.1"; experiment "COORDINATES: polyA evidence [ECO:0006239]"; gene "UGP"; model_evidence "Supporting evidence includes similarity to: 39 Proteins"; product "UDP-glucose pyrophosphorylase, transcript variant X4"; transcript_biotype "mRNA"; exon_number "3";
NW_027332218.1	Gnomon	exon	1218158	1218363	.	-	.	gene_id "UGP"; transcript_id "XM_073077010.1"; db_xref "GeneID:140745261"; db_xref "GenBank:XM_073077010.1"; experiment "COORDINATES: polyA evidence [ECO:0006239]"; gene "UGP"; model_evidence "Supporting evidence includes similarity to: 39 Proteins"; product "UDP-glucose pyrophosphorylase, transcript variant X4"; transcript_biotype "mRNA"; exon_number "4";
NW_027332218.1	Gnomon	exon	1215870	1216641	.	-	.	gene_id "UGP"; transcript_id "XM_073077010.1"; db_xref "GeneID:140745261"; db_xref "GenBank:XM_073077010.1"; experiment "COORDINATES: polyA evidence [ECO:0006239]"; gene "UGP"; model_evidence "Supporting evidence includes similarity to: 39 Proteins"; product "UDP-glucose pyrophosphorylase, transcript variant X4"; transcript_biotype "mRNA"; exon_number "5";
NW_027332218.1	Gnomon	exon	1214833	1215078	.	-	.	gene_id "UGP"; transcript_id "XM_073077010.1"; db_xref "GeneID:140745261"; db_xref "GenBank:XM_073077010.1"; experiment "COORDINATES: polyA evidence [ECO:0006239]"; gene "UGP"; model_evidence "Supporting evidence includes similarity to: 39 Proteins"; product "UDP-glucose pyrophosphorylase, transcript variant X4"; transcript_biotype "mRNA"; exon_number "6";
NW_027332218.1	Gnomon	CDS	1237250	1237267	.	-	0	gene_id "UGP"; transcript_id "XM_073077010.1"; db_xref "GeneID:140745261"; db_xref "GenBank:XP_072933111.1"; gbkey "CDS"; gene "UGP"; product "UTP--glucose-1-phosphate uridylyltransferase isoform X4"; protein_id "XP_072933111.1"; exon_number "1";
NW_027332218.1	Gnomon	CDS	1220608	1220794	.	-	0	gene_id "UGP"; transcript_id "XM_073077010.1"; db_xref "GeneID:140745261"; db_xref "GenBank:XP_072933111.1"; gbkey "CDS"; gene "UGP"; product "UTP--glucose-1-phosphate uridylyltransferase isoform X4"; protein_id "XP_072933111.1"; exon_number "2";
NW_027332218.1	Gnomon	CDS	1218870	1219102	.	-	2	gene_id "UGP"; transcript_id "XM_073077010.1"; db_xref "GeneID:140745261"; db_xref "GenBank:XP_072933111.1"; gbkey "CDS"; gene "UGP"; product "UTP--glucose-1-phosphate uridylyltransferase isoform X4"; protein_id "XP_072933111.1"; exon_number "3";
NW_027332218.1	Gnomon	CDS	1218158	1218363	.	-	0	gene_id "UGP"; transcript_id "XM_073077010.1"; db_xref "GeneID:140745261"; db_xref "GenBank:XP_072933111.1"; gbkey "CDS"; gene "UGP"; product "UTP--glucose-1-phosphate uridylyltransferase isoform X4"; protein_id "XP_072933111.1"; exon_number "4";
NW_027332218.1	Gnomon	CDS	1215870	1216641	.	-	1	gene_id "UGP"; transcript_id "XM_073077010.1"; db_xref "GeneID:140745261"; db_xref "GenBank:XP_072933111.1"; gbkey "CDS"; gene "UGP"; product "UTP--glucose-1-phosphate uridylyltransferase isoform X4"; protein_id "XP_072933111.1"; exon_number "5";
NW_027332218.1	Gnomon	CDS	1214974	1215078	.	-	0	gene_id "UGP"; transcript_id "XM_073077010.1"; db_xref "GeneID:140745261"; db_xref "GenBank:XP_072933111.1"; gbkey "CDS"; gene "UGP"; product "UTP--glucose-1-phosphate uridylyltransferase isoform X4"; protein_id "XP_072933111.1"; exon_number "6";
NW_027332218.1	Gnomon	start_codon	1237265	1237267	.	-	0	gene_id "UGP"; transcript_id "XM_073077010.1"; db_xref "GeneID:140745261"; db_xref "GenBank:XP_072933111.1"; gbkey "CDS"; gene "UGP"; product "UTP--glucose-1-phosphate uridylyltransferase isoform X4"; protein_id "XP_072933111.1"; exon_number "1";
NW_027332218.1	Gnomon	stop_codon	1214971	1214973	.	-	0	gene_id "UGP"; transcript_id "XM_073077010.1"; db_xref "GeneID:140745261"; db_xref "GenBank:XP_072933111.1"; gbkey "CDS"; gene "UGP"; product "UTP--glucose-1-phosphate uridylyltransferase isoform X4"; protein_id "XP_072933111.1"; exon_number "6";
NW_027332218.1	Gnomon	transcript	1214833	1232123	.	-	.	gene_id "UGP"; transcript_id "XM_073077008.1"; db_xref "GeneID:140745261"; db_xref "GenBank:XM_073077008.1"; experiment "COORDINATES: polyA evidence [ECO:0006239]"; gbkey "mRNA"; gene "UGP"; model_evidence "Supporting evidence includes similarity to: 39 Proteins"; product "UDP-glucose pyrophosphorylase, transcript variant X2"; transcript_biotype "mRNA";
NW_027332218.1	Gnomon	exon	1231954	1232123	.	-	.	gene_id "UGP"; transcript_id "XM_073077008.1"; db_xref "GeneID:140745261"; db_xref "GenBank:XM_073077008.1"; experiment "COORDINATES: polyA evidence [ECO:0006239]"; gene "UGP"; model_evidence "Supporting evidence includes similarity to: 39 Proteins"; product "UDP-glucose pyrophosphorylase, transcript variant X2"; transcript_biotype "mRNA"; exon_number "1";
NW_027332218.1	Gnomon	exon	1220608	1220794	.	-	.	gene_id "UGP"; transcript_id "XM_073077008.1"; db_xref "GeneID:140745261"; db_xref "GenBank:XM_073077008.1"; experiment "COORDINATES: polyA evidence [ECO:0006239]"; gene "UGP"; model_evidence "Supporting evidence includes similarity to: 39 Proteins"; product "UDP-glucose pyrophosphorylase, transcript variant X2"; transcript_biotype "mRNA"; exon_number "2";
NW_027332218.1	Gnomon	exon	1218870	1219102	.	-	.	gene_id "UGP"; transcript_id "XM_073077008.1"; db_xref "GeneID:140745261"; db_xref "GenBank:XM_073077008.1"; experiment "COORDINATES: polyA evidence [ECO:0006239]"; gene "UGP"; model_evidence "Supporting evidence includes similarity to: 39 Proteins"; product "UDP-glucose pyrophosphorylase, transcript variant X2"; transcript_biotype "mRNA"; exon_number "3";
NW_027332218.1	Gnomon	exon	1218158	1218363	.	-	.	gene_id "UGP"; transcript_id "XM_073077008.1"; db_xref "GeneID:140745261"; db_xref "GenBank:XM_073077008.1"; experiment "COORDINATES: polyA evidence [ECO:0006239]"; gene "UGP"; model_evidence "Supporting evidence includes similarity to: 39 Proteins"; product "UDP-glucose pyrophosphorylase, transcript variant X2"; transcript_biotype "mRNA"; exon_number "4";
NW_027332218.1	Gnomon	exon	1215870	1216641	.	-	.	gene_id "UGP"; transcript_id "XM_073077008.1"; db_xref "GeneID:140745261"; db_xref "GenBank:XM_073077008.1"; experiment "COORDINATES: polyA evidence [ECO:0006239]"; gene "UGP"; model_evidence "Supporting evidence includes similarity to: 39 Proteins"; product "UDP-glucose pyrophosphorylase, transcript variant X2"; transcript_biotype "mRNA"; exon_number "5";
NW_027332218.1	Gnomon	exon	1214833	1215078	.	-	.	gene_id "UGP"; transcript_id "XM_073077008.1"; db_xref "GeneID:140745261"; db_xref "GenBank:XM_073077008.1"; experiment "COORDINATES: polyA evidence [ECO:0006239]"; gene "UGP"; model_evidence "Supporting evidence includes similarity to: 39 Proteins"; product "UDP-glucose pyrophosphorylase, transcript variant X2"; transcript_biotype "mRNA"; exon_number "6";
NW_027332218.1	Gnomon	CDS	1231954	1231986	.	-	0	gene_id "UGP"; transcript_id "XM_073077008.1"; db_xref "GeneID:140745261"; db_xref "GenBank:XP_072933109.1"; gbkey "CDS"; gene "UGP"; product "UTP--glucose-1-phosphate uridylyltransferase isoform X2"; protein_id "XP_072933109.1"; exon_number "1";
NW_027332218.1	Gnomon	CDS	1220608	1220794	.	-	0	gene_id "UGP"; transcript_id "XM_073077008.1"; db_xref "GeneID:140745261"; db_xref "GenBank:XP_072933109.1"; gbkey "CDS"; gene "UGP"; product "UTP--glucose-1-phosphate uridylyltransferase isoform X2"; protein_id "XP_072933109.1"; exon_number "2";
NW_027332218.1	Gnomon	CDS	1218870	1219102	.	-	2	gene_id "UGP"; transcript_id "XM_073077008.1"; db_xref "GeneID:140745261"; db_xref "GenBank:XP_072933109.1"; gbkey "CDS"; gene "UGP"; product "UTP--glucose-1-phosphate uridylyltransferase isoform X2"; protein_id "XP_072933109.1"; exon_number "3";
NW_027332218.1	Gnomon	CDS	1218158	1218363	.	-	0	gene_id "UGP"; transcript_id "XM_073077008.1"; db_xref "GeneID:140745261"; db_xref "GenBank:XP_072933109.1"; gbkey "CDS"; gene "UGP"; product "UTP--glucose-1-phosphate uridylyltransferase isoform X2"; protein_id "XP_072933109.1"; exon_number "4";
NW_027332218.1	Gnomon	CDS	1215870	1216641	.	-	1	gene_id "UGP"; transcript_id "XM_073077008.1"; db_xref "GeneID:140745261"; db_xref "GenBank:XP_072933109.1"; gbkey "CDS"; gene "UGP"; product "UTP--glucose-1-phosphate uridylyltransferase isoform X2"; protein_id "XP_072933109.1"; exon_number "5";
NW_027332218.1	Gnomon	CDS	1214974	1215078	.	-	0	gene_id "UGP"; transcript_id "XM_073077008.1"; db_xref "GeneID:140745261"; db_xref "GenBank:XP_072933109.1"; gbkey "CDS"; gene "UGP"; product "UTP--glucose-1-phosphate uridylyltransferase isoform X2"; protein_id "XP_072933109.1"; exon_number "6";
NW_027332218.1	Gnomon	start_codon	1231984	1231986	.	-	0	gene_id "UGP"; transcript_id "XM_073077008.1"; db_xref "GeneID:140745261"; db_xref "GenBank:XP_072933109.1"; gbkey "CDS"; gene "UGP"; product "UTP--glucose-1-phosphate uridylyltransferase isoform X2"; protein_id "XP_072933109.1"; exon_number "1";
NW_027332218.1	Gnomon	stop_codon	1214971	1214973	.	-	0	gene_id "UGP"; transcript_id "XM_073077008.1"; db_xref "GeneID:140745261"; db_xref "GenBank:XP_072933109.1"; gbkey "CDS"; gene "UGP"; product "UTP--glucose-1-phosphate uridylyltransferase isoform X2"; protein_id "XP_072933109.1"; exon_number "6";
NW_027332218.1	Gnomon	gene	1242161	1249001	.	-	.	gene_id "LOC140745263"; transcript_id ""; db_xref "GeneID:140745263"; description "uncharacterized LOC140745263"; gbkey "Gene"; gene "LOC140745263"; gene_biotype "protein_coding";
NW_027332218.1	Gnomon	transcript	1242161	1249001	.	-	.	gene_id "LOC140745263"; transcript_id "XM_073077012.1"; db_xref "GeneID:140745263"; db_xref "GenBank:XM_073077012.1"; gbkey "mRNA"; gene "LOC140745263"; product "uncharacterized protein, transcript variant X1"; transcript_biotype "mRNA";
NW_027332218.1	Gnomon	exon	1248901	1249001	.	-	.	gene_id "LOC140745263"; transcript_id "XM_073077012.1"; db_xref "GeneID:140745263"; db_xref "GenBank:XM_073077012.1"; gene "LOC140745263"; product "uncharacterized protein, transcript variant X1"; transcript_biotype "mRNA"; exon_number "1";
NW_027332218.1	Gnomon	exon	1248123	1248247	.	-	.	gene_id "LOC140745263"; transcript_id "XM_073077012.1"; db_xref "GeneID:140745263"; db_xref "GenBank:XM_073077012.1"; gene "LOC140745263"; product "uncharacterized protein, transcript variant X1"; transcript_biotype "mRNA"; exon_number "2";
NW_027332218.1	Gnomon	exon	1247578	1247742	.	-	.	gene_id "LOC140745263"; transcript_id "XM_073077012.1"; db_xref "GeneID:140745263"; db_xref "GenBank:XM_073077012.1"; gene "LOC140745263"; product "uncharacterized protein, transcript variant X1"; transcript_biotype "mRNA"; exon_number "3";
NW_027332218.1	Gnomon	exon	1247008	1247175	.	-	.	gene_id "LOC140745263"; transcript_id "XM_073077012.1"; db_xref "GeneID:140745263"; db_xref "GenBank:XM_073077012.1"; gene "LOC140745263"; product "uncharacterized protein, transcript variant X1"; transcript_biotype "mRNA"; exon_number "4";
NW_027332218.1	Gnomon	exon	1246512	1246682	.	-	.	gene_id "LOC140745263"; transcript_id "XM_073077012.1"; db_xref "GeneID:140745263"; db_xref "GenBank:XM_073077012.1"; gene "LOC140745263"; product "uncharacterized protein, transcript variant X1"; transcript_biotype "mRNA"; exon_number "5";
NW_027332218.1	Gnomon	exon	1245935	1246330	.	-	.	gene_id "LOC140745263"; transcript_id "XM_073077012.1"; db_xref "GeneID:140745263"; db_xref "GenBank:XM_073077012.1"; gene "LOC140745263"; product "uncharacterized protein, transcript variant X1"; transcript_biotype "mRNA"; exon_number "6";
NW_027332218.1	Gnomon	exon	1245445	1245566	.	-	.	gene_id "LOC140745263"; transcript_id "XM_073077012.1"; db_xref "GeneID:140745263"; db_xref "GenBank:XM_073077012.1"; gene "LOC140745263"; product "uncharacterized protein, transcript variant X1"; transcript_biotype "mRNA"; exon_number "7";
NW_027332218.1	Gnomon	exon	1244802	1244885	.	-	.	gene_id "LOC140745263"; transcript_id "XM_073077012.1"; db_xref "GeneID:140745263"; db_xref "GenBank:XM_073077012.1"; gene "LOC140745263"; product "uncharacterized protein, transcript variant X1"; transcript_biotype "mRNA"; exon_number "8";
NW_027332218.1	Gnomon	exon	1244516	1244709	.	-	.	gene_id "LOC140745263"; transcript_id "XM_073077012.1"; db_xref "GeneID:140745263"; db_xref "GenBank:XM_073077012.1"; gene "LOC140745263"; product "uncharacterized protein, transcript variant X1"; transcript_biotype "mRNA"; exon_number "9";
NW_027332218.1	Gnomon	exon	1244099	1244212	.	-	.	gene_id "LOC140745263"; transcript_id "XM_073077012.1"; db_xref "GeneID:140745263"; db_xref "GenBank:XM_073077012.1"; gene "LOC140745263"; product "uncharacterized protein, transcript variant X1"; transcript_biotype "mRNA"; exon_number "10";
NW_027332218.1	Gnomon	exon	1243598	1243731	.	-	.	gene_id "LOC140745263"; transcript_id "XM_073077012.1"; db_xref "GeneID:140745263"; db_xref "GenBank:XM_073077012.1"; gene "LOC140745263"; product "uncharacterized protein, transcript variant X1"; transcript_biotype "mRNA"; exon_number "11";
NW_027332218.1	Gnomon	exon	1243036	1243176	.	-	.	gene_id "LOC140745263"; transcript_id "XM_073077012.1"; db_xref "GeneID:140745263"; db_xref "GenBank:XM_073077012.1"; gene "LOC140745263"; product "uncharacterized protein, transcript variant X1"; transcript_biotype "mRNA"; exon_number "12";
NW_027332218.1	Gnomon	exon	1242161	1242588	.	-	.	gene_id "LOC140745263"; transcript_id "XM_073077012.1"; db_xref "GeneID:140745263"; db_xref "GenBank:XM_073077012.1"; gene "LOC140745263"; product "uncharacterized protein, transcript variant X1"; transcript_biotype "mRNA"; exon_number "13";
NW_027332218.1	Gnomon	CDS	1248123	1248162	.	-	0	gene_id "LOC140745263"; transcript_id "XM_073077012.1"; db_xref "GeneID:140745263"; db_xref "GenBank:XP_072933113.1"; gbkey "CDS"; gene "LOC140745263"; product "uncharacterized protein"; protein_id "XP_072933113.1"; exon_number "2";
NW_027332218.1	Gnomon	CDS	1247578	1247742	.	-	2	gene_id "LOC140745263"; transcript_id "XM_073077012.1"; db_xref "GeneID:140745263"; db_xref "GenBank:XP_072933113.1"; gbkey "CDS"; gene "LOC140745263"; product "uncharacterized protein"; protein_id "XP_072933113.1"; exon_number "3";
NW_027332218.1	Gnomon	CDS	1247008	1247175	.	-	2	gene_id "LOC140745263"; transcript_id "XM_073077012.1"; db_xref "GeneID:140745263"; db_xref "GenBank:XP_072933113.1"; gbkey "CDS"; gene "LOC140745263"; product "uncharacterized protein"; protein_id "XP_072933113.1"; exon_number "4";
NW_027332218.1	Gnomon	CDS	1246512	1246682	.	-	2	gene_id "LOC140745263"; transcript_id "XM_073077012.1"; db_xref "GeneID:140745263"; db_xref "GenBank:XP_072933113.1"; gbkey "CDS"; gene "LOC140745263"; product "uncharacterized protein"; protein_id "XP_072933113.1"; exon_number "5";
NW_027332218.1	Gnomon	CDS	1245935	1246330	.	-	2	gene_id "LOC140745263"; transcript_id "XM_073077012.1"; db_xref "GeneID:140745263"; db_xref "GenBank:XP_072933113.1"; gbkey "CDS"; gene "LOC140745263"; product "uncharacterized protein"; protein_id "XP_072933113.1"; exon_number "6";
NW_027332218.1	Gnomon	CDS	1245445	1245566	.	-	2	gene_id "LOC140745263"; transcript_id "XM_073077012.1"; db_xref "GeneID:140745263"; db_xref "GenBank:XP_072933113.1"; gbkey "CDS"; gene "LOC140745263"; product "uncharacterized protein"; protein_id "XP_072933113.1"; exon_number "7";
NW_027332218.1	Gnomon	CDS	1244802	1244885	.	-	0	gene_id "LOC140745263"; transcript_id "XM_073077012.1"; db_xref "GeneID:140745263"; db_xref "GenBank:XP_072933113.1"; gbkey "CDS"; gene "LOC140745263"; product "uncharacterized protein"; protein_id "XP_072933113.1"; exon_number "8";
NW_027332218.1	Gnomon	CDS	1244516	1244709	.	-	0	gene_id "LOC140745263"; transcript_id "XM_073077012.1"; db_xref "GeneID:140745263"; db_xref "GenBank:XP_072933113.1"; gbkey "CDS"; gene "LOC140745263"; product "uncharacterized protein"; protein_id "XP_072933113.1"; exon_number "9";
NW_027332218.1	Gnomon	CDS	1244099	1244212	.	-	1	gene_id "LOC140745263"; transcript_id "XM_073077012.1"; db_xref "GeneID:140745263"; db_xref "GenBank:XP_072933113.1"; gbkey "CDS"; gene "LOC140745263"; product "uncharacterized protein"; protein_id "XP_072933113.1"; exon_number "10";
NW_027332218.1	Gnomon	CDS	1243598	1243731	.	-	1	gene_id "LOC140745263"; transcript_id "XM_073077012.1"; db_xref "GeneID:140745263"; db_xref "GenBank:XP_072933113.1"; gbkey "CDS"; gene "LOC140745263"; product "uncharacterized protein"; protein_id "XP_072933113.1"; exon_number "11";
NW_027332218.1	Gnomon	CDS	1243036	1243176	.	-	2	gene_id "LOC140745263"; transcript_id "XM_073077012.1"; db_xref "GeneID:140745263"; db_xref "GenBank:XP_072933113.1"; gbkey "CDS"; gene "LOC140745263"; product "uncharacterized protein"; protein_id "XP_072933113.1"; exon_number "12";
NW_027332218.1	Gnomon	CDS	1242401	1242588	.	-	2	gene_id "LOC140745263"; transcript_id "XM_073077012.1"; db_xref "GeneID:140745263"; db_xref "GenBank:XP_072933113.1"; gbkey "CDS"; gene "LOC140745263"; product "uncharacterized protein"; protein_id "XP_072933113.1"; exon_number "13";
NW_027332218.1	Gnomon	start_codon	1248160	1248162	.	-	0	gene_id "LOC140745263"; transcript_id "XM_073077012.1"; db_xref "GeneID:140745263"; db_xref "GenBank:XP_072933113.1"; gbkey "CDS"; gene "LOC140745263"; product "uncharacterized protein"; protein_id "XP_072933113.1"; exon_number "2";
NW_027332218.1	Gnomon	stop_codon	1242398	1242400	.	-	0	gene_id "LOC140745263"; transcript_id "XM_073077012.1"; db_xref "GeneID:140745263"; db_xref "GenBank:XP_072933113.1"; gbkey "CDS"; gene "LOC140745263"; product "uncharacterized protein"; protein_id "XP_072933113.1"; exon_number "13";
NW_027332218.1	Gnomon	transcript	1242161	1248989	.	-	.	gene_id "LOC140745263"; transcript_id "XM_073077016.1"; db_xref "GeneID:140745263"; db_xref "GenBank:XM_073077016.1"; gbkey "mRNA"; gene "LOC140745263"; product "uncharacterized protein, transcript variant X4"; transcript_biotype "mRNA";
NW_027332218.1	Gnomon	exon	1248905	1248989	.	-	.	gene_id "LOC140745263"; transcript_id "XM_073077016.1"; db_xref "GeneID:140745263"; db_xref "GenBank:XM_073077016.1"; gene "LOC140745263"; product "uncharacterized protein, transcript variant X4"; transcript_biotype "mRNA"; exon_number "1";
NW_027332218.1	Gnomon	exon	1248123	1248247	.	-	.	gene_id "LOC140745263"; transcript_id "XM_073077016.1"; db_xref "GeneID:140745263"; db_xref "GenBank:XM_073077016.1"; gene "LOC140745263"; product "uncharacterized protein, transcript variant X4"; transcript_biotype "mRNA"; exon_number "2";
NW_027332218.1	Gnomon	exon	1247578	1247742	.	-	.	gene_id "LOC140745263"; transcript_id "XM_073077016.1"; db_xref "GeneID:140745263"; db_xref "GenBank:XM_073077016.1"; gene "LOC140745263"; product "uncharacterized protein, transcript variant X4"; transcript_biotype "mRNA"; exon_number "3";
NW_027332218.1	Gnomon	exon	1247008	1247175	.	-	.	gene_id "LOC140745263"; transcript_id "XM_073077016.1"; db_xref "GeneID:140745263"; db_xref "GenBank:XM_073077016.1"; gene "LOC140745263"; product "uncharacterized protein, transcript variant X4"; transcript_biotype "mRNA"; exon_number "4";
NW_027332218.1	Gnomon	exon	1246512	1246682	.	-	.	gene_id "LOC140745263"; transcript_id "XM_073077016.1"; db_xref "GeneID:140745263"; db_xref "GenBank:XM_073077016.1"; gene "LOC140745263"; product "uncharacterized protein, transcript variant X4"; transcript_biotype "mRNA"; exon_number "5";
NW_027332218.1	Gnomon	exon	1245935	1246330	.	-	.	gene_id "LOC140745263"; transcript_id "XM_073077016.1"; db_xref "GeneID:140745263"; db_xref "GenBank:XM_073077016.1"; gene "LOC140745263"; product "uncharacterized protein, transcript variant X4"; transcript_biotype "mRNA"; exon_number "6";
NW_027332218.1	Gnomon	exon	1245445	1245566	.	-	.	gene_id "LOC140745263"; transcript_id "XM_073077016.1"; db_xref "GeneID:140745263"; db_xref "GenBank:XM_073077016.1"; gene "LOC140745263"; product "uncharacterized protein, transcript variant X4"; transcript_biotype "mRNA"; exon_number "7";
NW_027332218.1	Gnomon	exon	1244802	1244885	.	-	.	gene_id "LOC140745263"; transcript_id "XM_073077016.1"; db_xref "GeneID:140745263"; db_xref "GenBank:XM_073077016.1"; gene "LOC140745263"; product "uncharacterized protein, transcript variant X4"; transcript_biotype "mRNA"; exon_number "8";
NW_027332218.1	Gnomon	exon	1244516	1244709	.	-	.	gene_id "LOC140745263"; transcript_id "XM_073077016.1"; db_xref "GeneID:140745263"; db_xref "GenBank:XM_073077016.1"; gene "LOC140745263"; product "uncharacterized protein, transcript variant X4"; transcript_biotype "mRNA"; exon_number "9";
NW_027332218.1	Gnomon	exon	1244099	1244212	.	-	.	gene_id "LOC140745263"; transcript_id "XM_073077016.1"; db_xref "GeneID:140745263"; db_xref "GenBank:XM_073077016.1"; gene "LOC140745263"; product "uncharacterized protein, transcript variant X4"; transcript_biotype "mRNA"; exon_number "10";
NW_027332218.1	Gnomon	exon	1243598	1243731	.	-	.	gene_id "LOC140745263"; transcript_id "XM_073077016.1"; db_xref "GeneID:140745263"; db_xref "GenBank:XM_073077016.1"; gene "LOC140745263"; product "uncharacterized protein, transcript variant X4"; transcript_biotype "mRNA"; exon_number "11";
NW_027332218.1	Gnomon	exon	1243036	1243176	.	-	.	gene_id "LOC140745263"; transcript_id "XM_073077016.1"; db_xref "GeneID:140745263"; db_xref "GenBank:XM_073077016.1"; gene "LOC140745263"; product "uncharacterized protein, transcript variant X4"; transcript_biotype "mRNA"; exon_number "12";
NW_027332218.1	Gnomon	exon	1242161	1242588	.	-	.	gene_id "LOC140745263"; transcript_id "XM_073077016.1"; db_xref "GeneID:140745263"; db_xref "GenBank:XM_073077016.1"; gene "LOC140745263"; product "uncharacterized protein, transcript variant X4"; transcript_biotype "mRNA"; exon_number "13";
NW_027332218.1	Gnomon	CDS	1248123	1248162	.	-	0	gene_id "LOC140745263"; transcript_id "XM_073077016.1"; db_xref "GeneID:140745263"; db_xref "GenBank:XP_072933117.1"; gbkey "CDS"; gene "LOC140745263"; product "uncharacterized protein"; protein_id "XP_072933117.1"; exon_number "2";
NW_027332218.1	Gnomon	CDS	1247578	1247742	.	-	2	gene_id "LOC140745263"; transcript_id "XM_073077016.1"; db_xref "GeneID:140745263"; db_xref "GenBank:XP_072933117.1"; gbkey "CDS"; gene "LOC140745263"; product "uncharacterized protein"; protein_id "XP_072933117.1"; exon_number "3";
NW_027332218.1	Gnomon	CDS	1247008	1247175	.	-	2	gene_id "LOC140745263"; transcript_id "XM_073077016.1"; db_xref "GeneID:140745263"; db_xref "GenBank:XP_072933117.1"; gbkey "CDS"; gene "LOC140745263"; product "uncharacterized protein"; protein_id "XP_072933117.1"; exon_number "4";
NW_027332218.1	Gnomon	CDS	1246512	1246682	.	-	2	gene_id "LOC140745263"; transcript_id "XM_073077016.1"; db_xref "GeneID:140745263"; db_xref "GenBank:XP_072933117.1"; gbkey "CDS"; gene "LOC140745263"; product "uncharacterized protein"; protein_id "XP_072933117.1"; exon_number "5";
NW_027332218.1	Gnomon	CDS	1245935	1246330	.	-	2	gene_id "LOC140745263"; transcript_id "XM_073077016.1"; db_xref "GeneID:140745263"; db_xref "GenBank:XP_072933117.1"; gbkey "CDS"; gene "LOC140745263"; product "uncharacterized protein"; protein_id "XP_072933117.1"; exon_number "6";
NW_027332218.1	Gnomon	CDS	1245445	1245566	.	-	2	gene_id "LOC140745263"; transcript_id "XM_073077016.1"; db_xref "GeneID:140745263"; db_xref "GenBank:XP_072933117.1"; gbkey "CDS"; gene "LOC140745263"; product "uncharacterized protein"; protein_id "XP_072933117.1"; exon_number "7";
NW_027332218.1	Gnomon	CDS	1244802	1244885	.	-	0	gene_id "LOC140745263"; transcript_id "XM_073077016.1"; db_xref "GeneID:140745263"; db_xref "GenBank:XP_072933117.1"; gbkey "CDS"; gene "LOC140745263"; product "uncharacterized protein"; protein_id "XP_072933117.1"; exon_number "8";
NW_027332218.1	Gnomon	CDS	1244516	1244709	.	-	0	gene_id "LOC140745263"; transcript_id "XM_073077016.1"; db_xref "GeneID:140745263"; db_xref "GenBank:XP_072933117.1"; gbkey "CDS"; gene "LOC140745263"; product "uncharacterized protein"; protein_id "XP_072933117.1"; exon_number "9";
NW_027332218.1	Gnomon	CDS	1244099	1244212	.	-	1	gene_id "LOC140745263"; transcript_id "XM_073077016.1"; db_xref "GeneID:140745263"; db_xref "GenBank:XP_072933117.1"; gbkey "CDS"; gene "LOC140745263"; product "uncharacterized protein"; protein_id "XP_072933117.1"; exon_number "10";
NW_027332218.1	Gnomon	CDS	1243598	1243731	.	-	1	gene_id "LOC140745263"; transcript_id "XM_073077016.1"; db_xref "GeneID:140745263"; db_xref "GenBank:XP_072933117.1"; gbkey "CDS"; gene "LOC140745263"; product "uncharacterized protein"; protein_id "XP_072933117.1"; exon_number "11";
NW_027332218.1	Gnomon	CDS	1243036	1243176	.	-	2	gene_id "LOC140745263"; transcript_id "XM_073077016.1"; db_xref "GeneID:140745263"; db_xref "GenBank:XP_072933117.1"; gbkey "CDS"; gene "LOC140745263"; product "uncharacterized protein"; protein_id "XP_072933117.1"; exon_number "12";
NW_027332218.1	Gnomon	CDS	1242401	1242588	.	-	2	gene_id "LOC140745263"; transcript_id "XM_073077016.1"; db_xref "GeneID:140745263"; db_xref "GenBank:XP_072933117.1"; gbkey "CDS"; gene "LOC140745263"; product "uncharacterized protein"; protein_id "XP_072933117.1"; exon_number "13";
NW_027332218.1	Gnomon	start_codon	1248160	1248162	.	-	0	gene_id "LOC140745263"; transcript_id "XM_073077016.1"; db_xref "GeneID:140745263"; db_xref "GenBank:XP_072933117.1"; gbkey "CDS"; gene "LOC140745263"; product "uncharacterized protein"; protein_id "XP_072933117.1"; exon_number "2";
NW_027332218.1	Gnomon	stop_codon	1242398	1242400	.	-	0	gene_id "LOC140745263"; transcript_id "XM_073077016.1"; db_xref "GeneID:140745263"; db_xref "GenBank:XP_072933117.1"; gbkey "CDS"; gene "LOC140745263"; product "uncharacterized protein"; protein_id "XP_072933117.1"; exon_number "13";
NW_027332218.1	Gnomon	transcript	1242161	1248415	.	-	.	gene_id "LOC140745263"; transcript_id "XM_073077013.1"; db_xref "GeneID:140745263"; db_xref "GenBank:XM_073077013.1"; gbkey "mRNA"; gene "LOC140745263"; product "uncharacterized protein, transcript variant X2"; transcript_biotype "mRNA";
NW_027332218.1	Gnomon	exon	1248325	1248415	.	-	.	gene_id "LOC140745263"; transcript_id "XM_073077013.1"; db_xref "GeneID:140745263"; db_xref "GenBank:XM_073077013.1"; gene "LOC140745263"; product "uncharacterized protein, transcript variant X2"; transcript_biotype "mRNA"; exon_number "1";
NW_027332218.1	Gnomon	exon	1248123	1248247	.	-	.	gene_id "LOC140745263"; transcript_id "XM_073077013.1"; db_xref "GeneID:140745263"; db_xref "GenBank:XM_073077013.1"; gene "LOC140745263"; product "uncharacterized protein, transcript variant X2"; transcript_biotype "mRNA"; exon_number "2";
NW_027332218.1	Gnomon	exon	1247578	1247742	.	-	.	gene_id "LOC140745263"; transcript_id "XM_073077013.1"; db_xref "GeneID:140745263"; db_xref "GenBank:XM_073077013.1"; gene "LOC140745263"; product "uncharacterized protein, transcript variant X2"; transcript_biotype "mRNA"; exon_number "3";
NW_027332218.1	Gnomon	exon	1247008	1247175	.	-	.	gene_id "LOC140745263"; transcript_id "XM_073077013.1"; db_xref "GeneID:140745263"; db_xref "GenBank:XM_073077013.1"; gene "LOC140745263"; product "uncharacterized protein, transcript variant X2"; transcript_biotype "mRNA"; exon_number "4";
NW_027332218.1	Gnomon	exon	1246512	1246682	.	-	.	gene_id "LOC140745263"; transcript_id "XM_073077013.1"; db_xref "GeneID:140745263"; db_xref "GenBank:XM_073077013.1"; gene "LOC140745263"; product "uncharacterized protein, transcript variant X2"; transcript_biotype "mRNA"; exon_number "5";
NW_027332218.1	Gnomon	exon	1245935	1246330	.	-	.	gene_id "LOC140745263"; transcript_id "XM_073077013.1"; db_xref "GeneID:140745263"; db_xref "GenBank:XM_073077013.1"; gene "LOC140745263"; product "uncharacterized protein, transcript variant X2"; transcript_biotype "mRNA"; exon_number "6";
NW_027332218.1	Gnomon	exon	1245445	1245566	.	-	.	gene_id "LOC140745263"; transcript_id "XM_073077013.1"; db_xref "GeneID:140745263"; db_xref "GenBank:XM_073077013.1"; gene "LOC140745263"; product "uncharacterized protein, transcript variant X2"; transcript_biotype "mRNA"; exon_number "7";
NW_027332218.1	Gnomon	exon	1244802	1244885	.	-	.	gene_id "LOC140745263"; transcript_id "XM_073077013.1"; db_xref "GeneID:140745263"; db_xref "GenBank:XM_073077013.1"; gene "LOC140745263"; product "uncharacterized protein, transcript variant X2"; transcript_biotype "mRNA"; exon_number "8";
NW_027332218.1	Gnomon	exon	1244516	1244709	.	-	.	gene_id "LOC140745263"; transcript_id "XM_073077013.1"; db_xref "GeneID:140745263"; db_xref "GenBank:XM_073077013.1"; gene "LOC140745263"; product "uncharacterized protein, transcript variant X2"; transcript_biotype "mRNA"; exon_number "9";
NW_027332218.1	Gnomon	exon	1244099	1244212	.	-	.	gene_id "LOC140745263"; transcript_id "XM_073077013.1"; db_xref "GeneID:140745263"; db_xref "GenBank:XM_073077013.1"; gene "LOC140745263"; product "uncharacterized protein, transcript variant X2"; transcript_biotype "mRNA"; exon_number "10";
NW_027332218.1	Gnomon	exon	1243598	1243731	.	-	.	gene_id "LOC140745263"; transcript_id "XM_073077013.1"; db_xref "GeneID:140745263"; db_xref "GenBank:XM_073077013.1"; gene "LOC140745263"; product "uncharacterized protein, transcript variant X2"; transcript_biotype "mRNA"; exon_number "11";
NW_027332218.1	Gnomon	exon	1243036	1243176	.	-	.	gene_id "LOC140745263"; transcript_id "XM_073077013.1"; db_xref "GeneID:140745263"; db_xref "GenBank:XM_073077013.1"; gene "LOC140745263"; product "uncharacterized protein, transcript variant X2"; transcript_biotype "mRNA"; exon_number "12";
NW_027332218.1	Gnomon	exon	1242161	1242588	.	-	.	gene_id "LOC140745263"; transcript_id "XM_073077013.1"; db_xref "GeneID:140745263"; db_xref "GenBank:XM_073077013.1"; gene "LOC140745263"; product "uncharacterized protein, transcript variant X2"; transcript_biotype "mRNA"; exon_number "13";
NW_027332218.1	Gnomon	CDS	1248123	1248162	.	-	0	gene_id "LOC140745263"; transcript_id "XM_073077013.1"; db_xref "GeneID:140745263"; db_xref "GenBank:XP_072933114.1"; gbkey "CDS"; gene "LOC140745263"; product "uncharacterized protein"; protein_id "XP_072933114.1"; exon_number "2";
NW_027332218.1	Gnomon	CDS	1247578	1247742	.	-	2	gene_id "LOC140745263"; transcript_id "XM_073077013.1"; db_xref "GeneID:140745263"; db_xref "GenBank:XP_072933114.1"; gbkey "CDS"; gene "LOC140745263"; product "uncharacterized protein"; protein_id "XP_072933114.1"; exon_number "3";
NW_027332218.1	Gnomon	CDS	1247008	1247175	.	-	2	gene_id "LOC140745263"; transcript_id "XM_073077013.1"; db_xref "GeneID:140745263"; db_xref "GenBank:XP_072933114.1"; gbkey "CDS"; gene "LOC140745263"; product "uncharacterized protein"; protein_id "XP_072933114.1"; exon_number "4";
NW_027332218.1	Gnomon	CDS	1246512	1246682	.	-	2	gene_id "LOC140745263"; transcript_id "XM_073077013.1"; db_xref "GeneID:140745263"; db_xref "GenBank:XP_072933114.1"; gbkey "CDS"; gene "LOC140745263"; product "uncharacterized protein"; protein_id "XP_072933114.1"; exon_number "5";
NW_027332218.1	Gnomon	CDS	1245935	1246330	.	-	2	gene_id "LOC140745263"; transcript_id "XM_073077013.1"; db_xref "GeneID:140745263"; db_xref "GenBank:XP_072933114.1"; gbkey "CDS"; gene "LOC140745263"; product "uncharacterized protein"; protein_id "XP_072933114.1"; exon_number "6";
NW_027332218.1	Gnomon	CDS	1245445	1245566	.	-	2	gene_id "LOC140745263"; transcript_id "XM_073077013.1"; db_xref "GeneID:140745263"; db_xref "GenBank:XP_072933114.1"; gbkey "CDS"; gene "LOC140745263"; product "uncharacterized protein"; protein_id "XP_072933114.1"; exon_number "7";
NW_027332218.1	Gnomon	CDS	1244802	1244885	.	-	0	gene_id "LOC140745263"; transcript_id "XM_073077013.1"; db_xref "GeneID:140745263"; db_xref "GenBank:XP_072933114.1"; gbkey "CDS"; gene "LOC140745263"; product "uncharacterized protein"; protein_id "XP_072933114.1"; exon_number "8";
NW_027332218.1	Gnomon	CDS	1244516	1244709	.	-	0	gene_id "LOC140745263"; transcript_id "XM_073077013.1"; db_xref "GeneID:140745263"; db_xref "GenBank:XP_072933114.1"; gbkey "CDS"; gene "LOC140745263"; product "uncharacterized protein"; protein_id "XP_072933114.1"; exon_number "9";
NW_027332218.1	Gnomon	CDS	1244099	1244212	.	-	1	gene_id "LOC140745263"; transcript_id "XM_073077013.1"; db_xref "GeneID:140745263"; db_xref "GenBank:XP_072933114.1"; gbkey "CDS"; gene "LOC140745263"; product "uncharacterized protein"; protein_id "XP_072933114.1"; exon_number "10";
NW_027332218.1	Gnomon	CDS	1243598	1243731	.	-	1	gene_id "LOC140745263"; transcript_id "XM_073077013.1"; db_xref "GeneID:140745263"; db_xref "GenBank:XP_072933114.1"; gbkey "CDS"; gene "LOC140745263"; product "uncharacterized protein"; protein_id "XP_072933114.1"; exon_number "11";
NW_027332218.1	Gnomon	CDS	1243036	1243176	.	-	2	gene_id "LOC140745263"; transcript_id "XM_073077013.1"; db_xref "GeneID:140745263"; db_xref "GenBank:XP_072933114.1"; gbkey "CDS"; gene "LOC140745263"; product "uncharacterized protein"; protein_id "XP_072933114.1"; exon_number "12";
NW_027332218.1	Gnomon	CDS	1242401	1242588	.	-	2	gene_id "LOC140745263"; transcript_id "XM_073077013.1"; db_xref "GeneID:140745263"; db_xref "GenBank:XP_072933114.1"; gbkey "CDS"; gene "LOC140745263"; product "uncharacterized protein"; protein_id "XP_072933114.1"; exon_number "13";
NW_027332218.1	Gnomon	start_codon	1248160	1248162	.	-	0	gene_id "LOC140745263"; transcript_id "XM_073077013.1"; db_xref "GeneID:140745263"; db_xref "GenBank:XP_072933114.1"; gbkey "CDS"; gene "LOC140745263"; product "uncharacterized protein"; protein_id "XP_072933114.1"; exon_number "2";
NW_027332218.1	Gnomon	stop_codon	1242398	1242400	.	-	0	gene_id "LOC140745263"; transcript_id "XM_073077013.1"; db_xref "GeneID:140745263"; db_xref "GenBank:XP_072933114.1"; gbkey "CDS"; gene "LOC140745263"; product "uncharacterized protein"; protein_id "XP_072933114.1"; exon_number "13";
NW_027332218.1	Gnomon	transcript	1242161	1248318	.	-	.	gene_id "LOC140745263"; transcript_id "XM_073077015.1"; db_xref "GeneID:140745263"; db_xref "GenBank:XM_073077015.1"; gbkey "mRNA"; gene "LOC140745263"; product "uncharacterized protein, transcript variant X3"; transcript_biotype "mRNA";
NW_027332218.1	Gnomon	exon	1248123	1248318	.	-	.	gene_id "LOC140745263"; transcript_id "XM_073077015.1"; db_xref "GeneID:140745263"; db_xref "GenBank:XM_073077015.1"; gene "LOC140745263"; product "uncharacterized protein, transcript variant X3"; transcript_biotype "mRNA"; exon_number "1";
NW_027332218.1	Gnomon	exon	1247578	1247742	.	-	.	gene_id "LOC140745263"; transcript_id "XM_073077015.1"; db_xref "GeneID:140745263"; db_xref "GenBank:XM_073077015.1"; gene "LOC140745263"; product "uncharacterized protein, transcript variant X3"; transcript_biotype "mRNA"; exon_number "2";
NW_027332218.1	Gnomon	exon	1247008	1247175	.	-	.	gene_id "LOC140745263"; transcript_id "XM_073077015.1"; db_xref "GeneID:140745263"; db_xref "GenBank:XM_073077015.1"; gene "LOC140745263"; product "uncharacterized protein, transcript variant X3"; transcript_biotype "mRNA"; exon_number "3";
NW_027332218.1	Gnomon	exon	1246512	1246682	.	-	.	gene_id "LOC140745263"; transcript_id "XM_073077015.1"; db_xref "GeneID:140745263"; db_xref "GenBank:XM_073077015.1"; gene "LOC140745263"; product "uncharacterized protein, transcript variant X3"; transcript_biotype "mRNA"; exon_number "4";
NW_027332218.1	Gnomon	exon	1245935	1246330	.	-	.	gene_id "LOC140745263"; transcript_id "XM_073077015.1"; db_xref "GeneID:140745263"; db_xref "GenBank:XM_073077015.1"; gene "LOC140745263"; product "uncharacterized protein, transcript variant X3"; transcript_biotype "mRNA"; exon_number "5";
NW_027332218.1	Gnomon	exon	1245445	1245566	.	-	.	gene_id "LOC140745263"; transcript_id "XM_073077015.1"; db_xref "GeneID:140745263"; db_xref "GenBank:XM_073077015.1"; gene "LOC140745263"; product "uncharacterized protein, transcript variant X3"; transcript_biotype "mRNA"; exon_number "6";
NW_027332218.1	Gnomon	exon	1244802	1244885	.	-	.	gene_id "LOC140745263"; transcript_id "XM_073077015.1"; db_xref "GeneID:140745263"; db_xref "GenBank:XM_073077015.1"; gene "LOC140745263"; product "uncharacterized protein, transcript variant X3"; transcript_biotype "mRNA"; exon_number "7";
NW_027332218.1	Gnomon	exon	1244516	1244709	.	-	.	gene_id "LOC140745263"; transcript_id "XM_073077015.1"; db_xref "GeneID:140745263"; db_xref "GenBank:XM_073077015.1"; gene "LOC140745263"; product "uncharacterized protein, transcript variant X3"; transcript_biotype "mRNA"; exon_number "8";
NW_027332218.1	Gnomon	exon	1244099	1244212	.	-	.	gene_id "LOC140745263"; transcript_id "XM_073077015.1"; db_xref "GeneID:140745263"; db_xref "GenBank:XM_073077015.1"; gene "LOC140745263"; product "uncharacterized protein, transcript variant X3"; transcript_biotype "mRNA"; exon_number "9";
NW_027332218.1	Gnomon	exon	1243598	1243731	.	-	.	gene_id "LOC140745263"; transcript_id "XM_073077015.1"; db_xref "GeneID:140745263"; db_xref "GenBank:XM_073077015.1"; gene "LOC140745263"; product "uncharacterized protein, transcript variant X3"; transcript_biotype "mRNA"; exon_number "10";
NW_027332218.1	Gnomon	exon	1243036	1243176	.	-	.	gene_id "LOC140745263"; transcript_id "XM_073077015.1"; db_xref "GeneID:140745263"; db_xref "GenBank:XM_073077015.1"; gene "LOC140745263"; product "uncharacterized protein, transcript variant X3"; transcript_biotype "mRNA"; exon_number "11";
NW_027332218.1	Gnomon	exon	1242161	1242588	.	-	.	gene_id "LOC140745263"; transcript_id "XM_073077015.1"; db_xref "GeneID:140745263"; db_xref "GenBank:XM_073077015.1"; gene "LOC140745263"; product "uncharacterized protein, transcript variant X3"; transcript_biotype "mRNA"; exon_number "12";
NW_027332218.1	Gnomon	CDS	1248123	1248162	.	-	0	gene_id "LOC140745263"; transcript_id "XM_073077015.1"; db_xref "GeneID:140745263"; db_xref "GenBank:XP_072933116.1"; gbkey "CDS"; gene "LOC140745263"; product "uncharacterized protein"; protein_id "XP_072933116.1"; exon_number "1";
NW_027332218.1	Gnomon	CDS	1247578	1247742	.	-	2	gene_id "LOC140745263"; transcript_id "XM_073077015.1"; db_xref "GeneID:140745263"; db_xref "GenBank:XP_072933116.1"; gbkey "CDS"; gene "LOC140745263"; product "uncharacterized protein"; protein_id "XP_072933116.1"; exon_number "2";
NW_027332218.1	Gnomon	CDS	1247008	1247175	.	-	2	gene_id "LOC140745263"; transcript_id "XM_073077015.1"; db_xref "GeneID:140745263"; db_xref "GenBank:XP_072933116.1"; gbkey "CDS"; gene "LOC140745263"; product "uncharacterized protein"; protein_id "XP_072933116.1"; exon_number "3";
NW_027332218.1	Gnomon	CDS	1246512	1246682	.	-	2	gene_id "LOC140745263"; transcript_id "XM_073077015.1"; db_xref "GeneID:140745263"; db_xref "GenBank:XP_072933116.1"; gbkey "CDS"; gene "LOC140745263"; product "uncharacterized protein"; protein_id "XP_072933116.1"; exon_number "4";
NW_027332218.1	Gnomon	CDS	1245935	1246330	.	-	2	gene_id "LOC140745263"; transcript_id "XM_073077015.1"; db_xref "GeneID:140745263"; db_xref "GenBank:XP_072933116.1"; gbkey "CDS"; gene "LOC140745263"; product "uncharacterized protein"; protein_id "XP_072933116.1"; exon_number "5";
NW_027332218.1	Gnomon	CDS	1245445	1245566	.	-	2	gene_id "LOC140745263"; transcript_id "XM_073077015.1"; db_xref "GeneID:140745263"; db_xref "GenBank:XP_072933116.1"; gbkey "CDS"; gene "LOC140745263"; product "uncharacterized protein"; protein_id "XP_072933116.1"; exon_number "6";
NW_027332218.1	Gnomon	CDS	1244802	1244885	.	-	0	gene_id "LOC140745263"; transcript_id "XM_073077015.1"; db_xref "GeneID:140745263"; db_xref "GenBank:XP_072933116.1"; gbkey "CDS"; gene "LOC140745263"; product "uncharacterized protein"; protein_id "XP_072933116.1"; exon_number "7";
NW_027332218.1	Gnomon	CDS	1244516	1244709	.	-	0	gene_id "LOC140745263"; transcript_id "XM_073077015.1"; db_xref "GeneID:140745263"; db_xref "GenBank:XP_072933116.1"; gbkey "CDS"; gene "LOC140745263"; product "uncharacterized protein"; protein_id "XP_072933116.1"; exon_number "8";
NW_027332218.1	Gnomon	CDS	1244099	1244212	.	-	1	gene_id "LOC140745263"; transcript_id "XM_073077015.1"; db_xref "GeneID:140745263"; db_xref "GenBank:XP_072933116.1"; gbkey "CDS"; gene "LOC140745263"; product "uncharacterized protein"; protein_id "XP_072933116.1"; exon_number "9";
NW_027332218.1	Gnomon	CDS	1243598	1243731	.	-	1	gene_id "LOC140745263"; transcript_id "XM_073077015.1"; db_xref "GeneID:140745263"; db_xref "GenBank:XP_072933116.1"; gbkey "CDS"; gene "LOC140745263"; product "uncharacterized protein"; protein_id "XP_072933116.1"; exon_number "10";
NW_027332218.1	Gnomon	CDS	1243036	1243176	.	-	2	gene_id "LOC140745263"; transcript_id "XM_073077015.1"; db_xref "GeneID:140745263"; db_xref "GenBank:XP_072933116.1"; gbkey "CDS"; gene "LOC140745263"; product "uncharacterized protein"; protein_id "XP_072933116.1"; exon_number "11";
NW_027332218.1	Gnomon	CDS	1242401	1242588	.	-	2	gene_id "LOC140745263"; transcript_id "XM_073077015.1"; db_xref "GeneID:140745263"; db_xref "GenBank:XP_072933116.1"; gbkey "CDS"; gene "LOC140745263"; product "uncharacterized protein"; protein_id "XP_072933116.1"; exon_number "12";
NW_027332218.1	Gnomon	start_codon	1248160	1248162	.	-	0	gene_id "LOC140745263"; transcript_id "XM_073077015.1"; db_xref "GeneID:140745263"; db_xref "GenBank:XP_072933116.1"; gbkey "CDS"; gene "LOC140745263"; product "uncharacterized protein"; protein_id "XP_072933116.1"; exon_number "1";
NW_027332218.1	Gnomon	stop_codon	1242398	1242400	.	-	0	gene_id "LOC140745263"; transcript_id "XM_073077015.1"; db_xref "GeneID:140745263"; db_xref "GenBank:XP_072933116.1"; gbkey "CDS"; gene "LOC140745263"; product "uncharacterized protein"; protein_id "XP_072933116.1"; exon_number "12";
NW_027332218.1	Gnomon	gene	1251152	1254705	.	-	.	gene_id "ATPsynB"; transcript_id ""; db_xref "GeneID:140745264"; description "ATP synthase subunit b, mitochondrial"; gbkey "Gene"; gene "ATPsynB"; gene_biotype "protein_coding";
NW_027332218.1	Gnomon	transcript	1251152	1254705	.	-	.	gene_id "ATPsynB"; transcript_id "XM_073077017.1"; db_xref "GeneID:140745264"; db_xref "GenBank:XM_073077017.1"; experiment "COORDINATES: polyA evidence [ECO:0006239]"; gbkey "mRNA"; gene "ATPsynB"; model_evidence "Supporting evidence includes similarity to: 24 Proteins"; product "ATP synthase subunit b, mitochondrial"; transcript_biotype "mRNA";
NW_027332218.1	Gnomon	exon	1254562	1254705	.	-	.	gene_id "ATPsynB"; transcript_id "XM_073077017.1"; db_xref "GeneID:140745264"; db_xref "GenBank:XM_073077017.1"; experiment "COORDINATES: polyA evidence [ECO:0006239]"; gene "ATPsynB"; model_evidence "Supporting evidence includes similarity to: 24 Proteins"; product "ATP synthase subunit b, mitochondrial"; transcript_biotype "mRNA"; exon_number "1";
NW_027332218.1	Gnomon	exon	1253268	1253412	.	-	.	gene_id "ATPsynB"; transcript_id "XM_073077017.1"; db_xref "GeneID:140745264"; db_xref "GenBank:XM_073077017.1"; experiment "COORDINATES: polyA evidence [ECO:0006239]"; gene "ATPsynB"; model_evidence "Supporting evidence includes similarity to: 24 Proteins"; product "ATP synthase subunit b, mitochondrial"; transcript_biotype "mRNA"; exon_number "2";
NW_027332218.1	Gnomon	exon	1252348	1252546	.	-	.	gene_id "ATPsynB"; transcript_id "XM_073077017.1"; db_xref "GeneID:140745264"; db_xref "GenBank:XM_073077017.1"; experiment "COORDINATES: polyA evidence [ECO:0006239]"; gene "ATPsynB"; model_evidence "Supporting evidence includes similarity to: 24 Proteins"; product "ATP synthase subunit b, mitochondrial"; transcript_biotype "mRNA"; exon_number "3";
NW_027332218.1	Gnomon	exon	1251641	1251829	.	-	.	gene_id "ATPsynB"; transcript_id "XM_073077017.1"; db_xref "GeneID:140745264"; db_xref "GenBank:XM_073077017.1"; experiment "COORDINATES: polyA evidence [ECO:0006239]"; gene "ATPsynB"; model_evidence "Supporting evidence includes similarity to: 24 Proteins"; product "ATP synthase subunit b, mitochondrial"; transcript_biotype "mRNA"; exon_number "4";
NW_027332218.1	Gnomon	exon	1251152	1251382	.	-	.	gene_id "ATPsynB"; transcript_id "XM_073077017.1"; db_xref "GeneID:140745264"; db_xref "GenBank:XM_073077017.1"; experiment "COORDINATES: polyA evidence [ECO:0006239]"; gene "ATPsynB"; model_evidence "Supporting evidence includes similarity to: 24 Proteins"; product "ATP synthase subunit b, mitochondrial"; transcript_biotype "mRNA"; exon_number "5";
NW_027332218.1	Gnomon	CDS	1254562	1254589	.	-	0	gene_id "ATPsynB"; transcript_id "XM_073077017.1"; db_xref "GeneID:140745264"; db_xref "GenBank:XP_072933118.1"; gbkey "CDS"; gene "ATPsynB"; product "ATP synthase subunit b, mitochondrial"; protein_id "XP_072933118.1"; exon_number "1";
NW_027332218.1	Gnomon	CDS	1253268	1253412	.	-	2	gene_id "ATPsynB"; transcript_id "XM_073077017.1"; db_xref "GeneID:140745264"; db_xref "GenBank:XP_072933118.1"; gbkey "CDS"; gene "ATPsynB"; product "ATP synthase subunit b, mitochondrial"; protein_id "XP_072933118.1"; exon_number "2";
NW_027332218.1	Gnomon	CDS	1252348	1252546	.	-	1	gene_id "ATPsynB"; transcript_id "XM_073077017.1"; db_xref "GeneID:140745264"; db_xref "GenBank:XP_072933118.1"; gbkey "CDS"; gene "ATPsynB"; product "ATP synthase subunit b, mitochondrial"; protein_id "XP_072933118.1"; exon_number "3";
NW_027332218.1	Gnomon	CDS	1251641	1251829	.	-	0	gene_id "ATPsynB"; transcript_id "XM_073077017.1"; db_xref "GeneID:140745264"; db_xref "GenBank:XP_072933118.1"; gbkey "CDS"; gene "ATPsynB"; product "ATP synthase subunit b, mitochondrial"; protein_id "XP_072933118.1"; exon_number "4";
NW_027332218.1	Gnomon	CDS	1251209	1251382	.	-	0	gene_id "ATPsynB"; transcript_id "XM_073077017.1"; db_xref "GeneID:140745264"; db_xref "GenBank:XP_072933118.1"; gbkey "CDS"; gene "ATPsynB"; product "ATP synthase subunit b, mitochondrial"; protein_id "XP_072933118.1"; exon_number "5";
NW_027332218.1	Gnomon	start_codon	1254587	1254589	.	-	0	gene_id "ATPsynB"; transcript_id "XM_073077017.1"; db_xref "GeneID:140745264"; db_xref "GenBank:XP_072933118.1"; gbkey "CDS"; gene "ATPsynB"; product "ATP synthase subunit b, mitochondrial"; protein_id "XP_072933118.1"; exon_number "1";
NW_027332218.1	Gnomon	stop_codon	1251206	1251208	.	-	0	gene_id "ATPsynB"; transcript_id "XM_073077017.1"; db_xref "GeneID:140745264"; db_xref "GenBank:XP_072933118.1"; gbkey "CDS"; gene "ATPsynB"; product "ATP synthase subunit b, mitochondrial"; protein_id "XP_072933118.1"; exon_number "5";
NW_027332218.1	Gnomon	gene	1254946	1262043	.	+	.	gene_id "Svip"; transcript_id ""; db_xref "GeneID:140745265"; description "small VCP interacting protein"; gbkey "Gene"; gene "Svip"; gene_biotype "protein_coding";
NW_027332218.1	Gnomon	transcript	1254946	1262043	.	+	.	gene_id "Svip"; transcript_id "XM_073077019.1"; db_xref "GeneID:140745265"; db_xref "GenBank:XM_073077019.1"; experiment "COORDINATES: polyA evidence [ECO:0006239]"; gbkey "mRNA"; gene "Svip"; model_evidence "Supporting evidence includes similarity to: 3 Proteins"; product "small VCP interacting protein, transcript variant X2"; transcript_biotype "mRNA";
NW_027332218.1	Gnomon	exon	1254946	1255104	.	+	.	gene_id "Svip"; transcript_id "XM_073077019.1"; db_xref "GeneID:140745265"; db_xref "GenBank:XM_073077019.1"; experiment "COORDINATES: polyA evidence [ECO:0006239]"; gene "Svip"; model_evidence "Supporting evidence includes similarity to: 3 Proteins"; product "small VCP interacting protein, transcript variant X2"; transcript_biotype "mRNA"; exon_number "1";
NW_027332218.1	Gnomon	exon	1256717	1256881	.	+	.	gene_id "Svip"; transcript_id "XM_073077019.1"; db_xref "GeneID:140745265"; db_xref "GenBank:XM_073077019.1"; experiment "COORDINATES: polyA evidence [ECO:0006239]"; gene "Svip"; model_evidence "Supporting evidence includes similarity to: 3 Proteins"; product "small VCP interacting protein, transcript variant X2"; transcript_biotype "mRNA"; exon_number "2";
NW_027332218.1	Gnomon	exon	1257668	1262043	.	+	.	gene_id "Svip"; transcript_id "XM_073077019.1"; db_xref "GeneID:140745265"; db_xref "GenBank:XM_073077019.1"; experiment "COORDINATES: polyA evidence [ECO:0006239]"; gene "Svip"; model_evidence "Supporting evidence includes similarity to: 3 Proteins"; product "small VCP interacting protein, transcript variant X2"; transcript_biotype "mRNA"; exon_number "3";
NW_027332218.1	Gnomon	CDS	1255072	1255104	.	+	0	gene_id "Svip"; transcript_id "XM_073077019.1"; db_xref "GeneID:140745265"; db_xref "GenBank:XP_072933120.1"; gbkey "CDS"; gene "Svip"; product "uncharacterized protein Svip isoform X2"; protein_id "XP_072933120.1"; exon_number "1";
NW_027332218.1	Gnomon	CDS	1256717	1256881	.	+	0	gene_id "Svip"; transcript_id "XM_073077019.1"; db_xref "GeneID:140745265"; db_xref "GenBank:XP_072933120.1"; gbkey "CDS"; gene "Svip"; product "uncharacterized protein Svip isoform X2"; protein_id "XP_072933120.1"; exon_number "2";
NW_027332218.1	Gnomon	CDS	1257668	1257679	.	+	0	gene_id "Svip"; transcript_id "XM_073077019.1"; db_xref "GeneID:140745265"; db_xref "GenBank:XP_072933120.1"; gbkey "CDS"; gene "Svip"; product "uncharacterized protein Svip isoform X2"; protein_id "XP_072933120.1"; exon_number "3";
NW_027332218.1	Gnomon	start_codon	1255072	1255074	.	+	0	gene_id "Svip"; transcript_id "XM_073077019.1"; db_xref "GeneID:140745265"; db_xref "GenBank:XP_072933120.1"; gbkey "CDS"; gene "Svip"; product "uncharacterized protein Svip isoform X2"; protein_id "XP_072933120.1"; exon_number "1";
NW_027332218.1	Gnomon	stop_codon	1257680	1257682	.	+	0	gene_id "Svip"; transcript_id "XM_073077019.1"; db_xref "GeneID:140745265"; db_xref "GenBank:XP_072933120.1"; gbkey "CDS"; gene "Svip"; product "uncharacterized protein Svip isoform X2"; protein_id "XP_072933120.1"; exon_number "3";
NW_027332218.1	Gnomon	transcript	1255232	1262043	.	+	.	gene_id "Svip"; transcript_id "XM_073077018.1"; db_xref "GeneID:140745265"; db_xref "GenBank:XM_073077018.1"; experiment "COORDINATES: polyA evidence [ECO:0006239]"; gbkey "mRNA"; gene "Svip"; model_evidence "Supporting evidence includes similarity to: 4 Proteins"; product "small VCP interacting protein, transcript variant X1"; transcript_biotype "mRNA";
NW_027332218.1	Gnomon	exon	1255232	1255512	.	+	.	gene_id "Svip"; transcript_id "XM_073077018.1"; db_xref "GeneID:140745265"; db_xref "GenBank:XM_073077018.1"; experiment "COORDINATES: polyA evidence [ECO:0006239]"; gene "Svip"; model_evidence "Supporting evidence includes similarity to: 4 Proteins"; product "small VCP interacting protein, transcript variant X1"; transcript_biotype "mRNA"; exon_number "1";
NW_027332218.1	Gnomon	exon	1256717	1256881	.	+	.	gene_id "Svip"; transcript_id "XM_073077018.1"; db_xref "GeneID:140745265"; db_xref "GenBank:XM_073077018.1"; experiment "COORDINATES: polyA evidence [ECO:0006239]"; gene "Svip"; model_evidence "Supporting evidence includes similarity to: 4 Proteins"; product "small VCP interacting protein, transcript variant X1"; transcript_biotype "mRNA"; exon_number "2";
NW_027332218.1	Gnomon	exon	1257668	1262043	.	+	.	gene_id "Svip"; transcript_id "XM_073077018.1"; db_xref "GeneID:140745265"; db_xref "GenBank:XM_073077018.1"; experiment "COORDINATES: polyA evidence [ECO:0006239]"; gene "Svip"; model_evidence "Supporting evidence includes similarity to: 4 Proteins"; product "small VCP interacting protein, transcript variant X1"; transcript_biotype "mRNA"; exon_number "3";
NW_027332218.1	Gnomon	CDS	1255453	1255512	.	+	0	gene_id "Svip"; transcript_id "XM_073077018.1"; db_xref "GeneID:140745265"; db_xref "GenBank:XP_072933119.1"; gbkey "CDS"; gene "Svip"; product "uncharacterized protein Svip isoform X1"; protein_id "XP_072933119.1"; exon_number "1";
NW_027332218.1	Gnomon	CDS	1256717	1256881	.	+	0	gene_id "Svip"; transcript_id "XM_073077018.1"; db_xref "GeneID:140745265"; db_xref "GenBank:XP_072933119.1"; gbkey "CDS"; gene "Svip"; product "uncharacterized protein Svip isoform X1"; protein_id "XP_072933119.1"; exon_number "2";
NW_027332218.1	Gnomon	CDS	1257668	1257679	.	+	0	gene_id "Svip"; transcript_id "XM_073077018.1"; db_xref "GeneID:140745265"; db_xref "GenBank:XP_072933119.1"; gbkey "CDS"; gene "Svip"; product "uncharacterized protein Svip isoform X1"; protein_id "XP_072933119.1"; exon_number "3";
NW_027332218.1	Gnomon	start_codon	1255453	1255455	.	+	0	gene_id "Svip"; transcript_id "XM_073077018.1"; db_xref "GeneID:140745265"; db_xref "GenBank:XP_072933119.1"; gbkey "CDS"; gene "Svip"; product "uncharacterized protein Svip isoform X1"; protein_id "XP_072933119.1"; exon_number "1";
NW_027332218.1	Gnomon	stop_codon	1257680	1257682	.	+	0	gene_id "Svip"; transcript_id "XM_073077018.1"; db_xref "GeneID:140745265"; db_xref "GenBank:XP_072933119.1"; gbkey "CDS"; gene "Svip"; product "uncharacterized protein Svip isoform X1"; protein_id "XP_072933119.1"; exon_number "3";
NW_027332218.1	Gnomon	gene	1268325	1275580	.	+	.	gene_id "LOC140745606"; transcript_id ""; db_xref "GeneID:140745606"; description "solute carrier organic anion transporter family member 74D-like"; gbkey "Gene"; gene "LOC140745606"; gene_biotype "protein_coding";
NW_027332218.1	Gnomon	transcript	1268325	1275580	.	+	.	gene_id "LOC140745606"; transcript_id "XM_073077545.1"; db_xref "GeneID:140745606"; db_xref "GenBank:XM_073077545.1"; gbkey "mRNA"; gene "LOC140745606"; model_evidence "Supporting evidence includes similarity to: 1 Protein"; product "solute carrier organic anion transporter family member 74D-like"; transcript_biotype "mRNA";
NW_027332218.1	Gnomon	exon	1268325	1268484	.	+	.	gene_id "LOC140745606"; transcript_id "XM_073077545.1"; db_xref "GeneID:140745606"; db_xref "GenBank:XM_073077545.1"; gene "LOC140745606"; model_evidence "Supporting evidence includes similarity to: 1 Protein"; product "solute carrier organic anion transporter family member 74D-like"; transcript_biotype "mRNA"; exon_number "1";
NW_027332218.1	Gnomon	exon	1268863	1269030	.	+	.	gene_id "LOC140745606"; transcript_id "XM_073077545.1"; db_xref "GeneID:140745606"; db_xref "GenBank:XM_073077545.1"; gene "LOC140745606"; model_evidence "Supporting evidence includes similarity to: 1 Protein"; product "solute carrier organic anion transporter family member 74D-like"; transcript_biotype "mRNA"; exon_number "2";
NW_027332218.1	Gnomon	exon	1269495	1269674	.	+	.	gene_id "LOC140745606"; transcript_id "XM_073077545.1"; db_xref "GeneID:140745606"; db_xref "GenBank:XM_073077545.1"; gene "LOC140745606"; model_evidence "Supporting evidence includes similarity to: 1 Protein"; product "solute carrier organic anion transporter family member 74D-like"; transcript_biotype "mRNA"; exon_number "3";
NW_027332218.1	Gnomon	exon	1270074	1270262	.	+	.	gene_id "LOC140745606"; transcript_id "XM_073077545.1"; db_xref "GeneID:140745606"; db_xref "GenBank:XM_073077545.1"; gene "LOC140745606"; model_evidence "Supporting evidence includes similarity to: 1 Protein"; product "solute carrier organic anion transporter family member 74D-like"; transcript_biotype "mRNA"; exon_number "4";
NW_027332218.1	Gnomon	exon	1271095	1271216	.	+	.	gene_id "LOC140745606"; transcript_id "XM_073077545.1"; db_xref "GeneID:140745606"; db_xref "GenBank:XM_073077545.1"; gene "LOC140745606"; model_evidence "Supporting evidence includes similarity to: 1 Protein"; product "solute carrier organic anion transporter family member 74D-like"; transcript_biotype "mRNA"; exon_number "5";
NW_027332218.1	Gnomon	exon	1271727	1271813	.	+	.	gene_id "LOC140745606"; transcript_id "XM_073077545.1"; db_xref "GeneID:140745606"; db_xref "GenBank:XM_073077545.1"; gene "LOC140745606"; model_evidence "Supporting evidence includes similarity to: 1 Protein"; product "solute carrier organic anion transporter family member 74D-like"; transcript_biotype "mRNA"; exon_number "6";
NW_027332218.1	Gnomon	exon	1272188	1272384	.	+	.	gene_id "LOC140745606"; transcript_id "XM_073077545.1"; db_xref "GeneID:140745606"; db_xref "GenBank:XM_073077545.1"; gene "LOC140745606"; model_evidence "Supporting evidence includes similarity to: 1 Protein"; product "solute carrier organic anion transporter family member 74D-like"; transcript_biotype "mRNA"; exon_number "7";
NW_027332218.1	Gnomon	exon	1273068	1273181	.	+	.	gene_id "LOC140745606"; transcript_id "XM_073077545.1"; db_xref "GeneID:140745606"; db_xref "GenBank:XM_073077545.1"; gene "LOC140745606"; model_evidence "Supporting evidence includes similarity to: 1 Protein"; product "solute carrier organic anion transporter family member 74D-like"; transcript_biotype "mRNA"; exon_number "8";
NW_027332218.1	Gnomon	exon	1273739	1273863	.	+	.	gene_id "LOC140745606"; transcript_id "XM_073077545.1"; db_xref "GeneID:140745606"; db_xref "GenBank:XM_073077545.1"; gene "LOC140745606"; model_evidence "Supporting evidence includes similarity to: 1 Protein"; product "solute carrier organic anion transporter family member 74D-like"; transcript_biotype "mRNA"; exon_number "9";
NW_027332218.1	Gnomon	exon	1274379	1274519	.	+	.	gene_id "LOC140745606"; transcript_id "XM_073077545.1"; db_xref "GeneID:140745606"; db_xref "GenBank:XM_073077545.1"; gene "LOC140745606"; model_evidence "Supporting evidence includes similarity to: 1 Protein"; product "solute carrier organic anion transporter family member 74D-like"; transcript_biotype "mRNA"; exon_number "10";
NW_027332218.1	Gnomon	exon	1275114	1275580	.	+	.	gene_id "LOC140745606"; transcript_id "XM_073077545.1"; db_xref "GeneID:140745606"; db_xref "GenBank:XM_073077545.1"; gene "LOC140745606"; model_evidence "Supporting evidence includes similarity to: 1 Protein"; product "solute carrier organic anion transporter family member 74D-like"; transcript_biotype "mRNA"; exon_number "11";
NW_027332218.1	Gnomon	CDS	1268436	1268484	.	+	0	gene_id "LOC140745606"; transcript_id "XM_073077545.1"; db_xref "GeneID:140745606"; db_xref "GenBank:XP_072933646.1"; gbkey "CDS"; gene "LOC140745606"; product "solute carrier organic anion transporter family member 74D-like"; protein_id "XP_072933646.1"; exon_number "1";
NW_027332218.1	Gnomon	CDS	1268863	1269030	.	+	2	gene_id "LOC140745606"; transcript_id "XM_073077545.1"; db_xref "GeneID:140745606"; db_xref "GenBank:XP_072933646.1"; gbkey "CDS"; gene "LOC140745606"; product "solute carrier organic anion transporter family member 74D-like"; protein_id "XP_072933646.1"; exon_number "2";
NW_027332218.1	Gnomon	CDS	1269495	1269674	.	+	2	gene_id "LOC140745606"; transcript_id "XM_073077545.1"; db_xref "GeneID:140745606"; db_xref "GenBank:XP_072933646.1"; gbkey "CDS"; gene "LOC140745606"; product "solute carrier organic anion transporter family member 74D-like"; protein_id "XP_072933646.1"; exon_number "3";
NW_027332218.1	Gnomon	CDS	1270074	1270262	.	+	2	gene_id "LOC140745606"; transcript_id "XM_073077545.1"; db_xref "GeneID:140745606"; db_xref "GenBank:XP_072933646.1"; gbkey "CDS"; gene "LOC140745606"; product "solute carrier organic anion transporter family member 74D-like"; protein_id "XP_072933646.1"; exon_number "4";
NW_027332218.1	Gnomon	CDS	1271095	1271216	.	+	2	gene_id "LOC140745606"; transcript_id "XM_073077545.1"; db_xref "GeneID:140745606"; db_xref "GenBank:XP_072933646.1"; gbkey "CDS"; gene "LOC140745606"; product "solute carrier organic anion transporter family member 74D-like"; protein_id "XP_072933646.1"; exon_number "5";
NW_027332218.1	Gnomon	CDS	1271727	1271813	.	+	0	gene_id "LOC140745606"; transcript_id "XM_073077545.1"; db_xref "GeneID:140745606"; db_xref "GenBank:XP_072933646.1"; gbkey "CDS"; gene "LOC140745606"; product "solute carrier organic anion transporter family member 74D-like"; protein_id "XP_072933646.1"; exon_number "6";
NW_027332218.1	Gnomon	CDS	1272188	1272384	.	+	0	gene_id "LOC140745606"; transcript_id "XM_073077545.1"; db_xref "GeneID:140745606"; db_xref "GenBank:XP_072933646.1"; gbkey "CDS"; gene "LOC140745606"; product "solute carrier organic anion transporter family member 74D-like"; protein_id "XP_072933646.1"; exon_number "7";
NW_027332218.1	Gnomon	CDS	1273068	1273181	.	+	1	gene_id "LOC140745606"; transcript_id "XM_073077545.1"; db_xref "GeneID:140745606"; db_xref "GenBank:XP_072933646.1"; gbkey "CDS"; gene "LOC140745606"; product "solute carrier organic anion transporter family member 74D-like"; protein_id "XP_072933646.1"; exon_number "8";
NW_027332218.1	Gnomon	CDS	1273739	1273863	.	+	1	gene_id "LOC140745606"; transcript_id "XM_073077545.1"; db_xref "GeneID:140745606"; db_xref "GenBank:XP_072933646.1"; gbkey "CDS"; gene "LOC140745606"; product "solute carrier organic anion transporter family member 74D-like"; protein_id "XP_072933646.1"; exon_number "9";
NW_027332218.1	Gnomon	CDS	1274379	1274519	.	+	2	gene_id "LOC140745606"; transcript_id "XM_073077545.1"; db_xref "GeneID:140745606"; db_xref "GenBank:XP_072933646.1"; gbkey "CDS"; gene "LOC140745606"; product "solute carrier organic anion transporter family member 74D-like"; protein_id "XP_072933646.1"; exon_number "10";
NW_027332218.1	Gnomon	CDS	1275114	1275283	.	+	2	gene_id "LOC140745606"; transcript_id "XM_073077545.1"; db_xref "GeneID:140745606"; db_xref "GenBank:XP_072933646.1"; gbkey "CDS"; gene "LOC140745606"; product "solute carrier organic anion transporter family member 74D-like"; protein_id "XP_072933646.1"; exon_number "11";
NW_027332218.1	Gnomon	start_codon	1268436	1268438	.	+	0	gene_id "LOC140745606"; transcript_id "XM_073077545.1"; db_xref "GeneID:140745606"; db_xref "GenBank:XP_072933646.1"; gbkey "CDS"; gene "LOC140745606"; product "solute carrier organic anion transporter family member 74D-like"; protein_id "XP_072933646.1"; exon_number "1";
NW_027332218.1	Gnomon	stop_codon	1275284	1275286	.	+	0	gene_id "LOC140745606"; transcript_id "XM_073077545.1"; db_xref "GeneID:140745606"; db_xref "GenBank:XP_072933646.1"; gbkey "CDS"; gene "LOC140745606"; product "solute carrier organic anion transporter family member 74D-like"; protein_id "XP_072933646.1"; exon_number "11";
NW_027332218.1	Gnomon	gene	1276582	1277750	.	-	.	gene_id "CycH"; transcript_id ""; db_xref "GeneID:140745266"; description "cyclin H"; gbkey "Gene"; gene "CycH"; gene_biotype "protein_coding";
NW_027332218.1	Gnomon	transcript	1276582	1277750	.	-	.	gene_id "CycH"; transcript_id "XM_073077020.1"; db_xref "GeneID:140745266"; db_xref "GenBank:XM_073077020.1"; experiment "COORDINATES: polyA evidence [ECO:0006239]"; gbkey "mRNA"; gene "CycH"; model_evidence "Supporting evidence includes similarity to: 9 Proteins"; product "cyclin H"; transcript_biotype "mRNA";
NW_027332218.1	Gnomon	exon	1276582	1277750	.	-	.	gene_id "CycH"; transcript_id "XM_073077020.1"; db_xref "GeneID:140745266"; db_xref "GenBank:XM_073077020.1"; experiment "COORDINATES: polyA evidence [ECO:0006239]"; gene "CycH"; model_evidence "Supporting evidence includes similarity to: 9 Proteins"; product "cyclin H"; transcript_biotype "mRNA"; exon_number "1";
NW_027332218.1	Gnomon	CDS	1276653	1277627	.	-	0	gene_id "CycH"; transcript_id "XM_073077020.1"; db_xref "GeneID:140745266"; db_xref "GenBank:XP_072933121.1"; gbkey "CDS"; gene "CycH"; product "cyclin-H"; protein_id "XP_072933121.1"; exon_number "1";
NW_027332218.1	Gnomon	start_codon	1277625	1277627	.	-	0	gene_id "CycH"; transcript_id "XM_073077020.1"; db_xref "GeneID:140745266"; db_xref "GenBank:XP_072933121.1"; gbkey "CDS"; gene "CycH"; product "cyclin-H"; protein_id "XP_072933121.1"; exon_number "1";
NW_027332218.1	Gnomon	stop_codon	1276650	1276652	.	-	0	gene_id "CycH"; transcript_id "XM_073077020.1"; db_xref "GeneID:140745266"; db_xref "GenBank:XP_072933121.1"; gbkey "CDS"; gene "CycH"; product "cyclin-H"; protein_id "XP_072933121.1"; exon_number "1";
NW_027332218.1	Gnomon	gene	1278176	1283337	.	+	.	gene_id "Ras64B"; transcript_id ""; db_xref "GeneID:140745267"; description "ras-like protein 2"; gbkey "Gene"; gene "Ras64B"; gene_biotype "protein_coding";
NW_027332218.1	Gnomon	transcript	1278176	1283337	.	+	.	gene_id "Ras64B"; transcript_id "XM_073077021.1"; db_xref "GeneID:140745267"; db_xref "GenBank:XM_073077021.1"; gbkey "mRNA"; gene "Ras64B"; model_evidence "Supporting evidence includes similarity to: 17 Proteins"; product "ras-like protein 2"; transcript_biotype "mRNA";
NW_027332218.1	Gnomon	exon	1278176	1278377	.	+	.	gene_id "Ras64B"; transcript_id "XM_073077021.1"; db_xref "GeneID:140745267"; db_xref "GenBank:XM_073077021.1"; gene "Ras64B"; model_evidence "Supporting evidence includes similarity to: 17 Proteins"; product "ras-like protein 2"; transcript_biotype "mRNA"; exon_number "1";
NW_027332218.1	Gnomon	exon	1280353	1280440	.	+	.	gene_id "Ras64B"; transcript_id "XM_073077021.1"; db_xref "GeneID:140745267"; db_xref "GenBank:XM_073077021.1"; gene "Ras64B"; model_evidence "Supporting evidence includes similarity to: 17 Proteins"; product "ras-like protein 2"; transcript_biotype "mRNA"; exon_number "2";
NW_027332218.1	Gnomon	exon	1280996	1281207	.	+	.	gene_id "Ras64B"; transcript_id "XM_073077021.1"; db_xref "GeneID:140745267"; db_xref "GenBank:XM_073077021.1"; gene "Ras64B"; model_evidence "Supporting evidence includes similarity to: 17 Proteins"; product "ras-like protein 2"; transcript_biotype "mRNA"; exon_number "3";
NW_027332218.1	Gnomon	exon	1281571	1283337	.	+	.	gene_id "Ras64B"; transcript_id "XM_073077021.1"; db_xref "GeneID:140745267"; db_xref "GenBank:XM_073077021.1"; gene "Ras64B"; model_evidence "Supporting evidence includes similarity to: 17 Proteins"; product "ras-like protein 2"; transcript_biotype "mRNA"; exon_number "4";
NW_027332218.1	Gnomon	CDS	1278273	1278377	.	+	0	gene_id "Ras64B"; transcript_id "XM_073077021.1"; db_xref "GeneID:140745267"; db_xref "GenBank:XP_072933122.1"; gbkey "CDS"; gene "Ras64B"; product "ras-like protein 2"; protein_id "XP_072933122.1"; exon_number "1";
NW_027332218.1	Gnomon	CDS	1280353	1280440	.	+	0	gene_id "Ras64B"; transcript_id "XM_073077021.1"; db_xref "GeneID:140745267"; db_xref "GenBank:XP_072933122.1"; gbkey "CDS"; gene "Ras64B"; product "ras-like protein 2"; protein_id "XP_072933122.1"; exon_number "2";
NW_027332218.1	Gnomon	CDS	1280996	1281207	.	+	2	gene_id "Ras64B"; transcript_id "XM_073077021.1"; db_xref "GeneID:140745267"; db_xref "GenBank:XP_072933122.1"; gbkey "CDS"; gene "Ras64B"; product "ras-like protein 2"; protein_id "XP_072933122.1"; exon_number "3";
NW_027332218.1	Gnomon	CDS	1281571	1281768	.	+	0	gene_id "Ras64B"; transcript_id "XM_073077021.1"; db_xref "GeneID:140745267"; db_xref "GenBank:XP_072933122.1"; gbkey "CDS"; gene "Ras64B"; product "ras-like protein 2"; protein_id "XP_072933122.1"; exon_number "4";
NW_027332218.1	Gnomon	start_codon	1278273	1278275	.	+	0	gene_id "Ras64B"; transcript_id "XM_073077021.1"; db_xref "GeneID:140745267"; db_xref "GenBank:XP_072933122.1"; gbkey "CDS"; gene "Ras64B"; product "ras-like protein 2"; protein_id "XP_072933122.1"; exon_number "1";
NW_027332218.1	Gnomon	stop_codon	1281769	1281771	.	+	0	gene_id "Ras64B"; transcript_id "XM_073077021.1"; db_xref "GeneID:140745267"; db_xref "GenBank:XP_072933122.1"; gbkey "CDS"; gene "Ras64B"; product "ras-like protein 2"; protein_id "XP_072933122.1"; exon_number "4";
NW_027332218.1	Gnomon	gene	1290688	1300905	.	-	.	gene_id "LOC140745609"; transcript_id ""; db_xref "GeneID:140745609"; description "uncharacterized LOC140745609"; gbkey "Gene"; gene "LOC140745609"; gene_biotype "protein_coding";
NW_027332218.1	Gnomon	transcript	1290688	1300905	.	-	.	gene_id "LOC140745609"; transcript_id "XM_073077546.1"; db_xref "GeneID:140745609"; db_xref "GenBank:XM_073077546.1"; gbkey "mRNA"; gene "LOC140745609"; model_evidence "Supporting evidence includes similarity to: 2 Proteins"; product "uncharacterized protein"; transcript_biotype "mRNA";
NW_027332218.1	Gnomon	exon	1300881	1300905	.	-	.	gene_id "LOC140745609"; transcript_id "XM_073077546.1"; db_xref "GeneID:140745609"; db_xref "GenBank:XM_073077546.1"; gene "LOC140745609"; model_evidence "Supporting evidence includes similarity to: 2 Proteins"; product "uncharacterized protein"; transcript_biotype "mRNA"; exon_number "1";
NW_027332218.1	Gnomon	exon	1300013	1300177	.	-	.	gene_id "LOC140745609"; transcript_id "XM_073077546.1"; db_xref "GeneID:140745609"; db_xref "GenBank:XM_073077546.1"; gene "LOC140745609"; model_evidence "Supporting evidence includes similarity to: 2 Proteins"; product "uncharacterized protein"; transcript_biotype "mRNA"; exon_number "2";
NW_027332218.1	Gnomon	exon	1299535	1299702	.	-	.	gene_id "LOC140745609"; transcript_id "XM_073077546.1"; db_xref "GeneID:140745609"; db_xref "GenBank:XM_073077546.1"; gene "LOC140745609"; model_evidence "Supporting evidence includes similarity to: 2 Proteins"; product "uncharacterized protein"; transcript_biotype "mRNA"; exon_number "3";
NW_027332218.1	Gnomon	exon	1296474	1296616	.	-	.	gene_id "LOC140745609"; transcript_id "XM_073077546.1"; db_xref "GeneID:140745609"; db_xref "GenBank:XM_073077546.1"; gene "LOC140745609"; model_evidence "Supporting evidence includes similarity to: 2 Proteins"; product "uncharacterized protein"; transcript_biotype "mRNA"; exon_number "4";
NW_027332218.1	Gnomon	exon	1295458	1295544	.	-	.	gene_id "LOC140745609"; transcript_id "XM_073077546.1"; db_xref "GeneID:140745609"; db_xref "GenBank:XM_073077546.1"; gene "LOC140745609"; model_evidence "Supporting evidence includes similarity to: 2 Proteins"; product "uncharacterized protein"; transcript_biotype "mRNA"; exon_number "5";
NW_027332218.1	Gnomon	exon	1294790	1294986	.	-	.	gene_id "LOC140745609"; transcript_id "XM_073077546.1"; db_xref "GeneID:140745609"; db_xref "GenBank:XM_073077546.1"; gene "LOC140745609"; model_evidence "Supporting evidence includes similarity to: 2 Proteins"; product "uncharacterized protein"; transcript_biotype "mRNA"; exon_number "6";
NW_027332218.1	Gnomon	exon	1294277	1294370	.	-	.	gene_id "LOC140745609"; transcript_id "XM_073077546.1"; db_xref "GeneID:140745609"; db_xref "GenBank:XM_073077546.1"; gene "LOC140745609"; model_evidence "Supporting evidence includes similarity to: 2 Proteins"; product "uncharacterized protein"; transcript_biotype "mRNA"; exon_number "7";
NW_027332218.1	Gnomon	exon	1292457	1292622	.	-	.	gene_id "LOC140745609"; transcript_id "XM_073077546.1"; db_xref "GeneID:140745609"; db_xref "GenBank:XM_073077546.1"; gene "LOC140745609"; model_evidence "Supporting evidence includes similarity to: 2 Proteins"; product "uncharacterized protein"; transcript_biotype "mRNA"; exon_number "8";
NW_027332218.1	Gnomon	exon	1291538	1291678	.	-	.	gene_id "LOC140745609"; transcript_id "XM_073077546.1"; db_xref "GeneID:140745609"; db_xref "GenBank:XM_073077546.1"; gene "LOC140745609"; model_evidence "Supporting evidence includes similarity to: 2 Proteins"; product "uncharacterized protein"; transcript_biotype "mRNA"; exon_number "9";
NW_027332218.1	Gnomon	exon	1290688	1290881	.	-	.	gene_id "LOC140745609"; transcript_id "XM_073077546.1"; db_xref "GeneID:140745609"; db_xref "GenBank:XM_073077546.1"; gene "LOC140745609"; model_evidence "Supporting evidence includes similarity to: 2 Proteins"; product "uncharacterized protein"; transcript_biotype "mRNA"; exon_number "10";
NW_027332218.1	Gnomon	CDS	1300881	1300905	.	-	0	gene_id "LOC140745609"; transcript_id "XM_073077546.1"; db_xref "GeneID:140745609"; db_xref "GenBank:XP_072933647.1"; gbkey "CDS"; gene "LOC140745609"; product "uncharacterized protein"; protein_id "XP_072933647.1"; exon_number "1";
NW_027332218.1	Gnomon	CDS	1300013	1300177	.	-	2	gene_id "LOC140745609"; transcript_id "XM_073077546.1"; db_xref "GeneID:140745609"; db_xref "GenBank:XP_072933647.1"; gbkey "CDS"; gene "LOC140745609"; product "uncharacterized protein"; protein_id "XP_072933647.1"; exon_number "2";
NW_027332218.1	Gnomon	CDS	1299535	1299702	.	-	2	gene_id "LOC140745609"; transcript_id "XM_073077546.1"; db_xref "GeneID:140745609"; db_xref "GenBank:XP_072933647.1"; gbkey "CDS"; gene "LOC140745609"; product "uncharacterized protein"; protein_id "XP_072933647.1"; exon_number "3";
NW_027332218.1	Gnomon	CDS	1296474	1296616	.	-	2	gene_id "LOC140745609"; transcript_id "XM_073077546.1"; db_xref "GeneID:140745609"; db_xref "GenBank:XP_072933647.1"; gbkey "CDS"; gene "LOC140745609"; product "uncharacterized protein"; protein_id "XP_072933647.1"; exon_number "4";
NW_027332218.1	Gnomon	CDS	1295458	1295544	.	-	0	gene_id "LOC140745609"; transcript_id "XM_073077546.1"; db_xref "GeneID:140745609"; db_xref "GenBank:XP_072933647.1"; gbkey "CDS"; gene "LOC140745609"; product "uncharacterized protein"; protein_id "XP_072933647.1"; exon_number "5";
NW_027332218.1	Gnomon	CDS	1294790	1294986	.	-	0	gene_id "LOC140745609"; transcript_id "XM_073077546.1"; db_xref "GeneID:140745609"; db_xref "GenBank:XP_072933647.1"; gbkey "CDS"; gene "LOC140745609"; product "uncharacterized protein"; protein_id "XP_072933647.1"; exon_number "6";
NW_027332218.1	Gnomon	CDS	1294277	1294370	.	-	1	gene_id "LOC140745609"; transcript_id "XM_073077546.1"; db_xref "GeneID:140745609"; db_xref "GenBank:XP_072933647.1"; gbkey "CDS"; gene "LOC140745609"; product "uncharacterized protein"; protein_id "XP_072933647.1"; exon_number "7";
NW_027332218.1	Gnomon	CDS	1292457	1292622	.	-	0	gene_id "LOC140745609"; transcript_id "XM_073077546.1"; db_xref "GeneID:140745609"; db_xref "GenBank:XP_072933647.1"; gbkey "CDS"; gene "LOC140745609"; product "uncharacterized protein"; protein_id "XP_072933647.1"; exon_number "8";
NW_027332218.1	Gnomon	CDS	1291538	1291678	.	-	2	gene_id "LOC140745609"; transcript_id "XM_073077546.1"; db_xref "GeneID:140745609"; db_xref "GenBank:XP_072933647.1"; gbkey "CDS"; gene "LOC140745609"; product "uncharacterized protein"; protein_id "XP_072933647.1"; exon_number "9";
NW_027332218.1	Gnomon	CDS	1290691	1290881	.	-	2	gene_id "LOC140745609"; transcript_id "XM_073077546.1"; db_xref "GeneID:140745609"; db_xref "GenBank:XP_072933647.1"; gbkey "CDS"; gene "LOC140745609"; product "uncharacterized protein"; protein_id "XP_072933647.1"; exon_number "10";
NW_027332218.1	Gnomon	start_codon	1300903	1300905	.	-	0	gene_id "LOC140745609"; transcript_id "XM_073077546.1"; db_xref "GeneID:140745609"; db_xref "GenBank:XP_072933647.1"; gbkey "CDS"; gene "LOC140745609"; product "uncharacterized protein"; protein_id "XP_072933647.1"; exon_number "1";
NW_027332218.1	Gnomon	stop_codon	1290688	1290690	.	-	0	gene_id "LOC140745609"; transcript_id "XM_073077546.1"; db_xref "GeneID:140745609"; db_xref "GenBank:XP_072933647.1"; gbkey "CDS"; gene "LOC140745609"; product "uncharacterized protein"; protein_id "XP_072933647.1"; exon_number "10";
NW_027332218.1	Gnomon	gene	1320268	1366236	.	-	.	gene_id "GluClalpha"; transcript_id ""; db_xref "GeneID:140745270"; description "glycine receptor alpha 1"; gbkey "Gene"; gene "GluClalpha"; gene_biotype "protein_coding";
NW_027332218.1	Gnomon	transcript	1320268	1366236	.	-	.	gene_id "GluClalpha"; transcript_id "XM_073077031.1"; db_xref "GeneID:140745270"; db_xref "GenBank:XM_073077031.1"; experiment "COORDINATES: polyA evidence [ECO:0006239]"; gbkey "mRNA"; gene "GluClalpha"; model_evidence "Supporting evidence includes similarity to: 19 Proteins"; product "glycine receptor alpha 1, transcript variant X8"; transcript_biotype "mRNA";
NW_027332218.1	Gnomon	exon	1366098	1366236	.	-	.	gene_id "GluClalpha"; transcript_id "XM_073077031.1"; db_xref "GeneID:140745270"; db_xref "GenBank:XM_073077031.1"; experiment "COORDINATES: polyA evidence [ECO:0006239]"; gene "GluClalpha"; model_evidence "Supporting evidence includes similarity to: 19 Proteins"; product "glycine receptor alpha 1, transcript variant X8"; transcript_biotype "mRNA"; exon_number "1";
NW_027332218.1	Gnomon	exon	1350845	1350919	.	-	.	gene_id "GluClalpha"; transcript_id "XM_073077031.1"; db_xref "GeneID:140745270"; db_xref "GenBank:XM_073077031.1"; experiment "COORDINATES: polyA evidence [ECO:0006239]"; gene "GluClalpha"; model_evidence "Supporting evidence includes similarity to: 19 Proteins"; product "glycine receptor alpha 1, transcript variant X8"; transcript_biotype "mRNA"; exon_number "2";
NW_027332218.1	Gnomon	exon	1346402	1346514	.	-	.	gene_id "GluClalpha"; transcript_id "XM_073077031.1"; db_xref "GeneID:140745270"; db_xref "GenBank:XM_073077031.1"; experiment "COORDINATES: polyA evidence [ECO:0006239]"; gene "GluClalpha"; model_evidence "Supporting evidence includes similarity to: 19 Proteins"; product "glycine receptor alpha 1, transcript variant X8"; transcript_biotype "mRNA"; exon_number "3";
NW_027332218.1	Gnomon	exon	1334488	1334558	.	-	.	gene_id "GluClalpha"; transcript_id "XM_073077031.1"; db_xref "GeneID:140745270"; db_xref "GenBank:XM_073077031.1"; experiment "COORDINATES: polyA evidence [ECO:0006239]"; gene "GluClalpha"; model_evidence "Supporting evidence includes similarity to: 19 Proteins"; product "glycine receptor alpha 1, transcript variant X8"; transcript_biotype "mRNA"; exon_number "4";
NW_027332218.1	Gnomon	exon	1330966	1331035	.	-	.	gene_id "GluClalpha"; transcript_id "XM_073077031.1"; db_xref "GeneID:140745270"; db_xref "GenBank:XM_073077031.1"; experiment "COORDINATES: polyA evidence [ECO:0006239]"; gene "GluClalpha"; model_evidence "Supporting evidence includes similarity to: 19 Proteins"; product "glycine receptor alpha 1, transcript variant X8"; transcript_biotype "mRNA"; exon_number "5";
NW_027332218.1	Gnomon	exon	1330226	1330462	.	-	.	gene_id "GluClalpha"; transcript_id "XM_073077031.1"; db_xref "GeneID:140745270"; db_xref "GenBank:XM_073077031.1"; experiment "COORDINATES: polyA evidence [ECO:0006239]"; gene "GluClalpha"; model_evidence "Supporting evidence includes similarity to: 19 Proteins"; product "glycine receptor alpha 1, transcript variant X8"; transcript_biotype "mRNA"; exon_number "6";
NW_027332218.1	Gnomon	exon	1328904	1329038	.	-	.	gene_id "GluClalpha"; transcript_id "XM_073077031.1"; db_xref "GeneID:140745270"; db_xref "GenBank:XM_073077031.1"; experiment "COORDINATES: polyA evidence [ECO:0006239]"; gene "GluClalpha"; model_evidence "Supporting evidence includes similarity to: 19 Proteins"; product "glycine receptor alpha 1, transcript variant X8"; transcript_biotype "mRNA"; exon_number "7";
NW_027332218.1	Gnomon	exon	1328445	1328597	.	-	.	gene_id "GluClalpha"; transcript_id "XM_073077031.1"; db_xref "GeneID:140745270"; db_xref "GenBank:XM_073077031.1"; experiment "COORDINATES: polyA evidence [ECO:0006239]"; gene "GluClalpha"; model_evidence "Supporting evidence includes similarity to: 19 Proteins"; product "glycine receptor alpha 1, transcript variant X8"; transcript_biotype "mRNA"; exon_number "8";
NW_027332218.1	Gnomon	exon	1327686	1327960	.	-	.	gene_id "GluClalpha"; transcript_id "XM_073077031.1"; db_xref "GeneID:140745270"; db_xref "GenBank:XM_073077031.1"; experiment "COORDINATES: polyA evidence [ECO:0006239]"; gene "GluClalpha"; model_evidence "Supporting evidence includes similarity to: 19 Proteins"; product "glycine receptor alpha 1, transcript variant X8"; transcript_biotype "mRNA"; exon_number "9";
NW_027332218.1	Gnomon	exon	1327144	1327292	.	-	.	gene_id "GluClalpha"; transcript_id "XM_073077031.1"; db_xref "GeneID:140745270"; db_xref "GenBank:XM_073077031.1"; experiment "COORDINATES: polyA evidence [ECO:0006239]"; gene "GluClalpha"; model_evidence "Supporting evidence includes similarity to: 19 Proteins"; product "glycine receptor alpha 1, transcript variant X8"; transcript_biotype "mRNA"; exon_number "10";
NW_027332218.1	Gnomon	exon	1320268	1326753	.	-	.	gene_id "GluClalpha"; transcript_id "XM_073077031.1"; db_xref "GeneID:140745270"; db_xref "GenBank:XM_073077031.1"; experiment "COORDINATES: polyA evidence [ECO:0006239]"; gene "GluClalpha"; model_evidence "Supporting evidence includes similarity to: 19 Proteins"; product "glycine receptor alpha 1, transcript variant X8"; transcript_biotype "mRNA"; exon_number "11";
NW_027332218.1	Gnomon	CDS	1350845	1350912	.	-	0	gene_id "GluClalpha"; transcript_id "XM_073077031.1"; db_xref "GeneID:140745270"; db_xref "GenBank:XP_072933132.1"; gbkey "CDS"; gene "GluClalpha"; product "glutamate-gated chloride channel isoform X7"; protein_id "XP_072933132.1"; exon_number "2";
NW_027332218.1	Gnomon	CDS	1346402	1346514	.	-	1	gene_id "GluClalpha"; transcript_id "XM_073077031.1"; db_xref "GeneID:140745270"; db_xref "GenBank:XP_072933132.1"; gbkey "CDS"; gene "GluClalpha"; product "glutamate-gated chloride channel isoform X7"; protein_id "XP_072933132.1"; exon_number "3";
NW_027332218.1	Gnomon	CDS	1334488	1334558	.	-	2	gene_id "GluClalpha"; transcript_id "XM_073077031.1"; db_xref "GeneID:140745270"; db_xref "GenBank:XP_072933132.1"; gbkey "CDS"; gene "GluClalpha"; product "glutamate-gated chloride channel isoform X7"; protein_id "XP_072933132.1"; exon_number "4";
NW_027332218.1	Gnomon	CDS	1330966	1331035	.	-	0	gene_id "GluClalpha"; transcript_id "XM_073077031.1"; db_xref "GeneID:140745270"; db_xref "GenBank:XP_072933132.1"; gbkey "CDS"; gene "GluClalpha"; product "glutamate-gated chloride channel isoform X7"; protein_id "XP_072933132.1"; exon_number "5";
NW_027332218.1	Gnomon	CDS	1330226	1330462	.	-	2	gene_id "GluClalpha"; transcript_id "XM_073077031.1"; db_xref "GeneID:140745270"; db_xref "GenBank:XP_072933132.1"; gbkey "CDS"; gene "GluClalpha"; product "glutamate-gated chloride channel isoform X7"; protein_id "XP_072933132.1"; exon_number "6";
NW_027332218.1	Gnomon	CDS	1328904	1329038	.	-	2	gene_id "GluClalpha"; transcript_id "XM_073077031.1"; db_xref "GeneID:140745270"; db_xref "GenBank:XP_072933132.1"; gbkey "CDS"; gene "GluClalpha"; product "glutamate-gated chloride channel isoform X7"; protein_id "XP_072933132.1"; exon_number "7";
NW_027332218.1	Gnomon	CDS	1328445	1328597	.	-	2	gene_id "GluClalpha"; transcript_id "XM_073077031.1"; db_xref "GeneID:140745270"; db_xref "GenBank:XP_072933132.1"; gbkey "CDS"; gene "GluClalpha"; product "glutamate-gated chloride channel isoform X7"; protein_id "XP_072933132.1"; exon_number "8";
NW_027332218.1	Gnomon	CDS	1327686	1327960	.	-	2	gene_id "GluClalpha"; transcript_id "XM_073077031.1"; db_xref "GeneID:140745270"; db_xref "GenBank:XP_072933132.1"; gbkey "CDS"; gene "GluClalpha"; product "glutamate-gated chloride channel isoform X7"; protein_id "XP_072933132.1"; exon_number "9";
NW_027332218.1	Gnomon	CDS	1327144	1327292	.	-	0	gene_id "GluClalpha"; transcript_id "XM_073077031.1"; db_xref "GeneID:140745270"; db_xref "GenBank:XP_072933132.1"; gbkey "CDS"; gene "GluClalpha"; product "glutamate-gated chloride channel isoform X7"; protein_id "XP_072933132.1"; exon_number "10";
NW_027332218.1	Gnomon	CDS	1326717	1326753	.	-	1	gene_id "GluClalpha"; transcript_id "XM_073077031.1"; db_xref "GeneID:140745270"; db_xref "GenBank:XP_072933132.1"; gbkey "CDS"; gene "GluClalpha"; product "glutamate-gated chloride channel isoform X7"; protein_id "XP_072933132.1"; exon_number "11";
NW_027332218.1	Gnomon	start_codon	1350910	1350912	.	-	0	gene_id "GluClalpha"; transcript_id "XM_073077031.1"; db_xref "GeneID:140745270"; db_xref "GenBank:XP_072933132.1"; gbkey "CDS"; gene "GluClalpha"; product "glutamate-gated chloride channel isoform X7"; protein_id "XP_072933132.1"; exon_number "2";
NW_027332218.1	Gnomon	stop_codon	1326714	1326716	.	-	0	gene_id "GluClalpha"; transcript_id "XM_073077031.1"; db_xref "GeneID:140745270"; db_xref "GenBank:XP_072933132.1"; gbkey "CDS"; gene "GluClalpha"; product "glutamate-gated chloride channel isoform X7"; protein_id "XP_072933132.1"; exon_number "11";
NW_027332218.1	Gnomon	transcript	1320268	1366236	.	-	.	gene_id "GluClalpha"; transcript_id "XM_073077025.1"; db_xref "GeneID:140745270"; db_xref "GenBank:XM_073077025.1"; experiment "COORDINATES: polyA evidence [ECO:0006239]"; gbkey "mRNA"; gene "GluClalpha"; model_evidence "Supporting evidence includes similarity to: 37 Proteins"; product "glycine receptor alpha 1, transcript variant X3"; transcript_biotype "mRNA";
NW_027332218.1	Gnomon	exon	1366098	1366236	.	-	.	gene_id "GluClalpha"; transcript_id "XM_073077025.1"; db_xref "GeneID:140745270"; db_xref "GenBank:XM_073077025.1"; experiment "COORDINATES: polyA evidence [ECO:0006239]"; gene "GluClalpha"; model_evidence "Supporting evidence includes similarity to: 37 Proteins"; product "glycine receptor alpha 1, transcript variant X3"; transcript_biotype "mRNA"; exon_number "1";
NW_027332218.1	Gnomon	exon	1350845	1350919	.	-	.	gene_id "GluClalpha"; transcript_id "XM_073077025.1"; db_xref "GeneID:140745270"; db_xref "GenBank:XM_073077025.1"; experiment "COORDINATES: polyA evidence [ECO:0006239]"; gene "GluClalpha"; model_evidence "Supporting evidence includes similarity to: 37 Proteins"; product "glycine receptor alpha 1, transcript variant X3"; transcript_biotype "mRNA"; exon_number "2";
NW_027332218.1	Gnomon	exon	1346402	1346514	.	-	.	gene_id "GluClalpha"; transcript_id "XM_073077025.1"; db_xref "GeneID:140745270"; db_xref "GenBank:XM_073077025.1"; experiment "COORDINATES: polyA evidence [ECO:0006239]"; gene "GluClalpha"; model_evidence "Supporting evidence includes similarity to: 37 Proteins"; product "glycine receptor alpha 1, transcript variant X3"; transcript_biotype "mRNA"; exon_number "3";
NW_027332218.1	Gnomon	exon	1334488	1334558	.	-	.	gene_id "GluClalpha"; transcript_id "XM_073077025.1"; db_xref "GeneID:140745270"; db_xref "GenBank:XM_073077025.1"; experiment "COORDINATES: polyA evidence [ECO:0006239]"; gene "GluClalpha"; model_evidence "Supporting evidence includes similarity to: 37 Proteins"; product "glycine receptor alpha 1, transcript variant X3"; transcript_biotype "mRNA"; exon_number "4";
NW_027332218.1	Gnomon	exon	1330966	1331035	.	-	.	gene_id "GluClalpha"; transcript_id "XM_073077025.1"; db_xref "GeneID:140745270"; db_xref "GenBank:XM_073077025.1"; experiment "COORDINATES: polyA evidence [ECO:0006239]"; gene "GluClalpha"; model_evidence "Supporting evidence includes similarity to: 37 Proteins"; product "glycine receptor alpha 1, transcript variant X3"; transcript_biotype "mRNA"; exon_number "5";
NW_027332218.1	Gnomon	exon	1330226	1330462	.	-	.	gene_id "GluClalpha"; transcript_id "XM_073077025.1"; db_xref "GeneID:140745270"; db_xref "GenBank:XM_073077025.1"; experiment "COORDINATES: polyA evidence [ECO:0006239]"; gene "GluClalpha"; model_evidence "Supporting evidence includes similarity to: 37 Proteins"; product "glycine receptor alpha 1, transcript variant X3"; transcript_biotype "mRNA"; exon_number "6";
NW_027332218.1	Gnomon	exon	1328904	1329038	.	-	.	gene_id "GluClalpha"; transcript_id "XM_073077025.1"; db_xref "GeneID:140745270"; db_xref "GenBank:XM_073077025.1"; experiment "COORDINATES: polyA evidence [ECO:0006239]"; gene "GluClalpha"; model_evidence "Supporting evidence includes similarity to: 37 Proteins"; product "glycine receptor alpha 1, transcript variant X3"; transcript_biotype "mRNA"; exon_number "7";
NW_027332218.1	Gnomon	exon	1328445	1328597	.	-	.	gene_id "GluClalpha"; transcript_id "XM_073077025.1"; db_xref "GeneID:140745270"; db_xref "GenBank:XM_073077025.1"; experiment "COORDINATES: polyA evidence [ECO:0006239]"; gene "GluClalpha"; model_evidence "Supporting evidence includes similarity to: 37 Proteins"; product "glycine receptor alpha 1, transcript variant X3"; transcript_biotype "mRNA"; exon_number "8";
NW_027332218.1	Gnomon	exon	1327686	1327960	.	-	.	gene_id "GluClalpha"; transcript_id "XM_073077025.1"; db_xref "GeneID:140745270"; db_xref "GenBank:XM_073077025.1"; experiment "COORDINATES: polyA evidence [ECO:0006239]"; gene "GluClalpha"; model_evidence "Supporting evidence includes similarity to: 37 Proteins"; product "glycine receptor alpha 1, transcript variant X3"; transcript_biotype "mRNA"; exon_number "9";
NW_027332218.1	Gnomon	exon	1327144	1327328	.	-	.	gene_id "GluClalpha"; transcript_id "XM_073077025.1"; db_xref "GeneID:140745270"; db_xref "GenBank:XM_073077025.1"; experiment "COORDINATES: polyA evidence [ECO:0006239]"; gene "GluClalpha"; model_evidence "Supporting evidence includes similarity to: 37 Proteins"; product "glycine receptor alpha 1, transcript variant X3"; transcript_biotype "mRNA"; exon_number "10";
NW_027332218.1	Gnomon	exon	1320268	1326753	.	-	.	gene_id "GluClalpha"; transcript_id "XM_073077025.1"; db_xref "GeneID:140745270"; db_xref "GenBank:XM_073077025.1"; experiment "COORDINATES: polyA evidence [ECO:0006239]"; gene "GluClalpha"; model_evidence "Supporting evidence includes similarity to: 37 Proteins"; product "glycine receptor alpha 1, transcript variant X3"; transcript_biotype "mRNA"; exon_number "11";
NW_027332218.1	Gnomon	CDS	1350845	1350912	.	-	0	gene_id "GluClalpha"; transcript_id "XM_073077025.1"; db_xref "GeneID:140745270"; db_xref "GenBank:XP_072933126.1"; gbkey "CDS"; gene "GluClalpha"; product "glutamate-gated chloride channel isoform X2"; protein_id "XP_072933126.1"; exon_number "2";
NW_027332218.1	Gnomon	CDS	1346402	1346514	.	-	1	gene_id "GluClalpha"; transcript_id "XM_073077025.1"; db_xref "GeneID:140745270"; db_xref "GenBank:XP_072933126.1"; gbkey "CDS"; gene "GluClalpha"; product "glutamate-gated chloride channel isoform X2"; protein_id "XP_072933126.1"; exon_number "3";
NW_027332218.1	Gnomon	CDS	1334488	1334558	.	-	2	gene_id "GluClalpha"; transcript_id "XM_073077025.1"; db_xref "GeneID:140745270"; db_xref "GenBank:XP_072933126.1"; gbkey "CDS"; gene "GluClalpha"; product "glutamate-gated chloride channel isoform X2"; protein_id "XP_072933126.1"; exon_number "4";
NW_027332218.1	Gnomon	CDS	1330966	1331035	.	-	0	gene_id "GluClalpha"; transcript_id "XM_073077025.1"; db_xref "GeneID:140745270"; db_xref "GenBank:XP_072933126.1"; gbkey "CDS"; gene "GluClalpha"; product "glutamate-gated chloride channel isoform X2"; protein_id "XP_072933126.1"; exon_number "5";
NW_027332218.1	Gnomon	CDS	1330226	1330462	.	-	2	gene_id "GluClalpha"; transcript_id "XM_073077025.1"; db_xref "GeneID:140745270"; db_xref "GenBank:XP_072933126.1"; gbkey "CDS"; gene "GluClalpha"; product "glutamate-gated chloride channel isoform X2"; protein_id "XP_072933126.1"; exon_number "6";
NW_027332218.1	Gnomon	CDS	1328904	1329038	.	-	2	gene_id "GluClalpha"; transcript_id "XM_073077025.1"; db_xref "GeneID:140745270"; db_xref "GenBank:XP_072933126.1"; gbkey "CDS"; gene "GluClalpha"; product "glutamate-gated chloride channel isoform X2"; protein_id "XP_072933126.1"; exon_number "7";
NW_027332218.1	Gnomon	CDS	1328445	1328597	.	-	2	gene_id "GluClalpha"; transcript_id "XM_073077025.1"; db_xref "GeneID:140745270"; db_xref "GenBank:XP_072933126.1"; gbkey "CDS"; gene "GluClalpha"; product "glutamate-gated chloride channel isoform X2"; protein_id "XP_072933126.1"; exon_number "8";
NW_027332218.1	Gnomon	CDS	1327686	1327960	.	-	2	gene_id "GluClalpha"; transcript_id "XM_073077025.1"; db_xref "GeneID:140745270"; db_xref "GenBank:XP_072933126.1"; gbkey "CDS"; gene "GluClalpha"; product "glutamate-gated chloride channel isoform X2"; protein_id "XP_072933126.1"; exon_number "9";
NW_027332218.1	Gnomon	CDS	1327144	1327328	.	-	0	gene_id "GluClalpha"; transcript_id "XM_073077025.1"; db_xref "GeneID:140745270"; db_xref "GenBank:XP_072933126.1"; gbkey "CDS"; gene "GluClalpha"; product "glutamate-gated chloride channel isoform X2"; protein_id "XP_072933126.1"; exon_number "10";
NW_027332218.1	Gnomon	CDS	1326717	1326753	.	-	1	gene_id "GluClalpha"; transcript_id "XM_073077025.1"; db_xref "GeneID:140745270"; db_xref "GenBank:XP_072933126.1"; gbkey "CDS"; gene "GluClalpha"; product "glutamate-gated chloride channel isoform X2"; protein_id "XP_072933126.1"; exon_number "11";
NW_027332218.1	Gnomon	start_codon	1350910	1350912	.	-	0	gene_id "GluClalpha"; transcript_id "XM_073077025.1"; db_xref "GeneID:140745270"; db_xref "GenBank:XP_072933126.1"; gbkey "CDS"; gene "GluClalpha"; product "glutamate-gated chloride channel isoform X2"; protein_id "XP_072933126.1"; exon_number "2";
NW_027332218.1	Gnomon	stop_codon	1326714	1326716	.	-	0	gene_id "GluClalpha"; transcript_id "XM_073077025.1"; db_xref "GeneID:140745270"; db_xref "GenBank:XP_072933126.1"; gbkey "CDS"; gene "GluClalpha"; product "glutamate-gated chloride channel isoform X2"; protein_id "XP_072933126.1"; exon_number "11";
NW_027332218.1	Gnomon	transcript	1320268	1366236	.	-	.	gene_id "GluClalpha"; transcript_id "XM_073077023.1"; db_xref "GeneID:140745270"; db_xref "GenBank:XM_073077023.1"; experiment "COORDINATES: polyA evidence [ECO:0006239]"; gbkey "mRNA"; gene "GluClalpha"; model_evidence "Supporting evidence includes similarity to: 12 Proteins"; product "glycine receptor alpha 1, transcript variant X1"; transcript_biotype "mRNA";
NW_027332218.1	Gnomon	exon	1366098	1366236	.	-	.	gene_id "GluClalpha"; transcript_id "XM_073077023.1"; db_xref "GeneID:140745270"; db_xref "GenBank:XM_073077023.1"; experiment "COORDINATES: polyA evidence [ECO:0006239]"; gene "GluClalpha"; model_evidence "Supporting evidence includes similarity to: 12 Proteins"; product "glycine receptor alpha 1, transcript variant X1"; transcript_biotype "mRNA"; exon_number "1";
NW_027332218.1	Gnomon	exon	1350845	1350919	.	-	.	gene_id "GluClalpha"; transcript_id "XM_073077023.1"; db_xref "GeneID:140745270"; db_xref "GenBank:XM_073077023.1"; experiment "COORDINATES: polyA evidence [ECO:0006239]"; gene "GluClalpha"; model_evidence "Supporting evidence includes similarity to: 12 Proteins"; product "glycine receptor alpha 1, transcript variant X1"; transcript_biotype "mRNA"; exon_number "2";
NW_027332218.1	Gnomon	exon	1346402	1346514	.	-	.	gene_id "GluClalpha"; transcript_id "XM_073077023.1"; db_xref "GeneID:140745270"; db_xref "GenBank:XM_073077023.1"; experiment "COORDINATES: polyA evidence [ECO:0006239]"; gene "GluClalpha"; model_evidence "Supporting evidence includes similarity to: 12 Proteins"; product "glycine receptor alpha 1, transcript variant X1"; transcript_biotype "mRNA"; exon_number "3";
NW_027332218.1	Gnomon	exon	1334488	1334558	.	-	.	gene_id "GluClalpha"; transcript_id "XM_073077023.1"; db_xref "GeneID:140745270"; db_xref "GenBank:XM_073077023.1"; experiment "COORDINATES: polyA evidence [ECO:0006239]"; gene "GluClalpha"; model_evidence "Supporting evidence includes similarity to: 12 Proteins"; product "glycine receptor alpha 1, transcript variant X1"; transcript_biotype "mRNA"; exon_number "4";
NW_027332218.1	Gnomon	exon	1330966	1331035	.	-	.	gene_id "GluClalpha"; transcript_id "XM_073077023.1"; db_xref "GeneID:140745270"; db_xref "GenBank:XM_073077023.1"; experiment "COORDINATES: polyA evidence [ECO:0006239]"; gene "GluClalpha"; model_evidence "Supporting evidence includes similarity to: 12 Proteins"; product "glycine receptor alpha 1, transcript variant X1"; transcript_biotype "mRNA"; exon_number "5";
NW_027332218.1	Gnomon	exon	1330226	1330462	.	-	.	gene_id "GluClalpha"; transcript_id "XM_073077023.1"; db_xref "GeneID:140745270"; db_xref "GenBank:XM_073077023.1"; experiment "COORDINATES: polyA evidence [ECO:0006239]"; gene "GluClalpha"; model_evidence "Supporting evidence includes similarity to: 12 Proteins"; product "glycine receptor alpha 1, transcript variant X1"; transcript_biotype "mRNA"; exon_number "6";
NW_027332218.1	Gnomon	exon	1328904	1329038	.	-	.	gene_id "GluClalpha"; transcript_id "XM_073077023.1"; db_xref "GeneID:140745270"; db_xref "GenBank:XM_073077023.1"; experiment "COORDINATES: polyA evidence [ECO:0006239]"; gene "GluClalpha"; model_evidence "Supporting evidence includes similarity to: 12 Proteins"; product "glycine receptor alpha 1, transcript variant X1"; transcript_biotype "mRNA"; exon_number "7";
NW_027332218.1	Gnomon	exon	1328445	1328597	.	-	.	gene_id "GluClalpha"; transcript_id "XM_073077023.1"; db_xref "GeneID:140745270"; db_xref "GenBank:XM_073077023.1"; experiment "COORDINATES: polyA evidence [ECO:0006239]"; gene "GluClalpha"; model_evidence "Supporting evidence includes similarity to: 12 Proteins"; product "glycine receptor alpha 1, transcript variant X1"; transcript_biotype "mRNA"; exon_number "8";
NW_027332218.1	Gnomon	exon	1327686	1327960	.	-	.	gene_id "GluClalpha"; transcript_id "XM_073077023.1"; db_xref "GeneID:140745270"; db_xref "GenBank:XM_073077023.1"; experiment "COORDINATES: polyA evidence [ECO:0006239]"; gene "GluClalpha"; model_evidence "Supporting evidence includes similarity to: 12 Proteins"; product "glycine receptor alpha 1, transcript variant X1"; transcript_biotype "mRNA"; exon_number "9";
NW_027332218.1	Gnomon	exon	1327144	1327331	.	-	.	gene_id "GluClalpha"; transcript_id "XM_073077023.1"; db_xref "GeneID:140745270"; db_xref "GenBank:XM_073077023.1"; experiment "COORDINATES: polyA evidence [ECO:0006239]"; gene "GluClalpha"; model_evidence "Supporting evidence includes similarity to: 12 Proteins"; product "glycine receptor alpha 1, transcript variant X1"; transcript_biotype "mRNA"; exon_number "10";
NW_027332218.1	Gnomon	exon	1320268	1326753	.	-	.	gene_id "GluClalpha"; transcript_id "XM_073077023.1"; db_xref "GeneID:140745270"; db_xref "GenBank:XM_073077023.1"; experiment "COORDINATES: polyA evidence [ECO:0006239]"; gene "GluClalpha"; model_evidence "Supporting evidence includes similarity to: 12 Proteins"; product "glycine receptor alpha 1, transcript variant X1"; transcript_biotype "mRNA"; exon_number "11";
NW_027332218.1	Gnomon	CDS	1350845	1350912	.	-	0	gene_id "GluClalpha"; transcript_id "XM_073077023.1"; db_xref "GeneID:140745270"; db_xref "GenBank:XP_072933124.1"; gbkey "CDS"; gene "GluClalpha"; product "glutamate-gated chloride channel isoform X1"; protein_id "XP_072933124.1"; exon_number "2";
NW_027332218.1	Gnomon	CDS	1346402	1346514	.	-	1	gene_id "GluClalpha"; transcript_id "XM_073077023.1"; db_xref "GeneID:140745270"; db_xref "GenBank:XP_072933124.1"; gbkey "CDS"; gene "GluClalpha"; product "glutamate-gated chloride channel isoform X1"; protein_id "XP_072933124.1"; exon_number "3";
NW_027332218.1	Gnomon	CDS	1334488	1334558	.	-	2	gene_id "GluClalpha"; transcript_id "XM_073077023.1"; db_xref "GeneID:140745270"; db_xref "GenBank:XP_072933124.1"; gbkey "CDS"; gene "GluClalpha"; product "glutamate-gated chloride channel isoform X1"; protein_id "XP_072933124.1"; exon_number "4";
NW_027332218.1	Gnomon	CDS	1330966	1331035	.	-	0	gene_id "GluClalpha"; transcript_id "XM_073077023.1"; db_xref "GeneID:140745270"; db_xref "GenBank:XP_072933124.1"; gbkey "CDS"; gene "GluClalpha"; product "glutamate-gated chloride channel isoform X1"; protein_id "XP_072933124.1"; exon_number "5";
NW_027332218.1	Gnomon	CDS	1330226	1330462	.	-	2	gene_id "GluClalpha"; transcript_id "XM_073077023.1"; db_xref "GeneID:140745270"; db_xref "GenBank:XP_072933124.1"; gbkey "CDS"; gene "GluClalpha"; product "glutamate-gated chloride channel isoform X1"; protein_id "XP_072933124.1"; exon_number "6";
NW_027332218.1	Gnomon	CDS	1328904	1329038	.	-	2	gene_id "GluClalpha"; transcript_id "XM_073077023.1"; db_xref "GeneID:140745270"; db_xref "GenBank:XP_072933124.1"; gbkey "CDS"; gene "GluClalpha"; product "glutamate-gated chloride channel isoform X1"; protein_id "XP_072933124.1"; exon_number "7";
NW_027332218.1	Gnomon	CDS	1328445	1328597	.	-	2	gene_id "GluClalpha"; transcript_id "XM_073077023.1"; db_xref "GeneID:140745270"; db_xref "GenBank:XP_072933124.1"; gbkey "CDS"; gene "GluClalpha"; product "glutamate-gated chloride channel isoform X1"; protein_id "XP_072933124.1"; exon_number "8";
NW_027332218.1	Gnomon	CDS	1327686	1327960	.	-	2	gene_id "GluClalpha"; transcript_id "XM_073077023.1"; db_xref "GeneID:140745270"; db_xref "GenBank:XP_072933124.1"; gbkey "CDS"; gene "GluClalpha"; product "glutamate-gated chloride channel isoform X1"; protein_id "XP_072933124.1"; exon_number "9";
NW_027332218.1	Gnomon	CDS	1327144	1327331	.	-	0	gene_id "GluClalpha"; transcript_id "XM_073077023.1"; db_xref "GeneID:140745270"; db_xref "GenBank:XP_072933124.1"; gbkey "CDS"; gene "GluClalpha"; product "glutamate-gated chloride channel isoform X1"; protein_id "XP_072933124.1"; exon_number "10";
NW_027332218.1	Gnomon	CDS	1326717	1326753	.	-	1	gene_id "GluClalpha"; transcript_id "XM_073077023.1"; db_xref "GeneID:140745270"; db_xref "GenBank:XP_072933124.1"; gbkey "CDS"; gene "GluClalpha"; product "glutamate-gated chloride channel isoform X1"; protein_id "XP_072933124.1"; exon_number "11";
NW_027332218.1	Gnomon	start_codon	1350910	1350912	.	-	0	gene_id "GluClalpha"; transcript_id "XM_073077023.1"; db_xref "GeneID:140745270"; db_xref "GenBank:XP_072933124.1"; gbkey "CDS"; gene "GluClalpha"; product "glutamate-gated chloride channel isoform X1"; protein_id "XP_072933124.1"; exon_number "2";
NW_027332218.1	Gnomon	stop_codon	1326714	1326716	.	-	0	gene_id "GluClalpha"; transcript_id "XM_073077023.1"; db_xref "GeneID:140745270"; db_xref "GenBank:XP_072933124.1"; gbkey "CDS"; gene "GluClalpha"; product "glutamate-gated chloride channel isoform X1"; protein_id "XP_072933124.1"; exon_number "11";
NW_027332218.1	Gnomon	transcript	1320268	1366236	.	-	.	gene_id "GluClalpha"; transcript_id "XM_073077032.1"; db_xref "GeneID:140745270"; db_xref "GenBank:XM_073077032.1"; experiment "COORDINATES: polyA evidence [ECO:0006239]"; gbkey "mRNA"; gene "GluClalpha"; model_evidence "Supporting evidence includes similarity to: 22 Proteins"; product "glycine receptor alpha 1, transcript variant X9"; transcript_biotype "mRNA";
NW_027332218.1	Gnomon	exon	1366098	1366236	.	-	.	gene_id "GluClalpha"; transcript_id "XM_073077032.1"; db_xref "GeneID:140745270"; db_xref "GenBank:XM_073077032.1"; experiment "COORDINATES: polyA evidence [ECO:0006239]"; gene "GluClalpha"; model_evidence "Supporting evidence includes similarity to: 22 Proteins"; product "glycine receptor alpha 1, transcript variant X9"; transcript_biotype "mRNA"; exon_number "1";
NW_027332218.1	Gnomon	exon	1350845	1350919	.	-	.	gene_id "GluClalpha"; transcript_id "XM_073077032.1"; db_xref "GeneID:140745270"; db_xref "GenBank:XM_073077032.1"; experiment "COORDINATES: polyA evidence [ECO:0006239]"; gene "GluClalpha"; model_evidence "Supporting evidence includes similarity to: 22 Proteins"; product "glycine receptor alpha 1, transcript variant X9"; transcript_biotype "mRNA"; exon_number "2";
NW_027332218.1	Gnomon	exon	1346402	1346514	.	-	.	gene_id "GluClalpha"; transcript_id "XM_073077032.1"; db_xref "GeneID:140745270"; db_xref "GenBank:XM_073077032.1"; experiment "COORDINATES: polyA evidence [ECO:0006239]"; gene "GluClalpha"; model_evidence "Supporting evidence includes similarity to: 22 Proteins"; product "glycine receptor alpha 1, transcript variant X9"; transcript_biotype "mRNA"; exon_number "3";
NW_027332218.1	Gnomon	exon	1335120	1335187	.	-	.	gene_id "GluClalpha"; transcript_id "XM_073077032.1"; db_xref "GeneID:140745270"; db_xref "GenBank:XM_073077032.1"; experiment "COORDINATES: polyA evidence [ECO:0006239]"; gene "GluClalpha"; model_evidence "Supporting evidence includes similarity to: 22 Proteins"; product "glycine receptor alpha 1, transcript variant X9"; transcript_biotype "mRNA"; exon_number "4";
NW_027332218.1	Gnomon	exon	1330966	1331035	.	-	.	gene_id "GluClalpha"; transcript_id "XM_073077032.1"; db_xref "GeneID:140745270"; db_xref "GenBank:XM_073077032.1"; experiment "COORDINATES: polyA evidence [ECO:0006239]"; gene "GluClalpha"; model_evidence "Supporting evidence includes similarity to: 22 Proteins"; product "glycine receptor alpha 1, transcript variant X9"; transcript_biotype "mRNA"; exon_number "5";
NW_027332218.1	Gnomon	exon	1330226	1330462	.	-	.	gene_id "GluClalpha"; transcript_id "XM_073077032.1"; db_xref "GeneID:140745270"; db_xref "GenBank:XM_073077032.1"; experiment "COORDINATES: polyA evidence [ECO:0006239]"; gene "GluClalpha"; model_evidence "Supporting evidence includes similarity to: 22 Proteins"; product "glycine receptor alpha 1, transcript variant X9"; transcript_biotype "mRNA"; exon_number "6";
NW_027332218.1	Gnomon	exon	1328904	1329038	.	-	.	gene_id "GluClalpha"; transcript_id "XM_073077032.1"; db_xref "GeneID:140745270"; db_xref "GenBank:XM_073077032.1"; experiment "COORDINATES: polyA evidence [ECO:0006239]"; gene "GluClalpha"; model_evidence "Supporting evidence includes similarity to: 22 Proteins"; product "glycine receptor alpha 1, transcript variant X9"; transcript_biotype "mRNA"; exon_number "7";
NW_027332218.1	Gnomon	exon	1328445	1328597	.	-	.	gene_id "GluClalpha"; transcript_id "XM_073077032.1"; db_xref "GeneID:140745270"; db_xref "GenBank:XM_073077032.1"; experiment "COORDINATES: polyA evidence [ECO:0006239]"; gene "GluClalpha"; model_evidence "Supporting evidence includes similarity to: 22 Proteins"; product "glycine receptor alpha 1, transcript variant X9"; transcript_biotype "mRNA"; exon_number "8";
NW_027332218.1	Gnomon	exon	1327686	1327960	.	-	.	gene_id "GluClalpha"; transcript_id "XM_073077032.1"; db_xref "GeneID:140745270"; db_xref "GenBank:XM_073077032.1"; experiment "COORDINATES: polyA evidence [ECO:0006239]"; gene "GluClalpha"; model_evidence "Supporting evidence includes similarity to: 22 Proteins"; product "glycine receptor alpha 1, transcript variant X9"; transcript_biotype "mRNA"; exon_number "9";
NW_027332218.1	Gnomon	exon	1327144	1327292	.	-	.	gene_id "GluClalpha"; transcript_id "XM_073077032.1"; db_xref "GeneID:140745270"; db_xref "GenBank:XM_073077032.1"; experiment "COORDINATES: polyA evidence [ECO:0006239]"; gene "GluClalpha"; model_evidence "Supporting evidence includes similarity to: 22 Proteins"; product "glycine receptor alpha 1, transcript variant X9"; transcript_biotype "mRNA"; exon_number "10";
NW_027332218.1	Gnomon	exon	1320268	1326753	.	-	.	gene_id "GluClalpha"; transcript_id "XM_073077032.1"; db_xref "GeneID:140745270"; db_xref "GenBank:XM_073077032.1"; experiment "COORDINATES: polyA evidence [ECO:0006239]"; gene "GluClalpha"; model_evidence "Supporting evidence includes similarity to: 22 Proteins"; product "glycine receptor alpha 1, transcript variant X9"; transcript_biotype "mRNA"; exon_number "11";
NW_027332218.1	Gnomon	CDS	1350845	1350912	.	-	0	gene_id "GluClalpha"; transcript_id "XM_073077032.1"; db_xref "GeneID:140745270"; db_xref "GenBank:XP_072933133.1"; gbkey "CDS"; gene "GluClalpha"; product "glutamate-gated chloride channel isoform X8"; protein_id "XP_072933133.1"; exon_number "2";
NW_027332218.1	Gnomon	CDS	1346402	1346514	.	-	1	gene_id "GluClalpha"; transcript_id "XM_073077032.1"; db_xref "GeneID:140745270"; db_xref "GenBank:XP_072933133.1"; gbkey "CDS"; gene "GluClalpha"; product "glutamate-gated chloride channel isoform X8"; protein_id "XP_072933133.1"; exon_number "3";
NW_027332218.1	Gnomon	CDS	1335120	1335187	.	-	2	gene_id "GluClalpha"; transcript_id "XM_073077032.1"; db_xref "GeneID:140745270"; db_xref "GenBank:XP_072933133.1"; gbkey "CDS"; gene "GluClalpha"; product "glutamate-gated chloride channel isoform X8"; protein_id "XP_072933133.1"; exon_number "4";
NW_027332218.1	Gnomon	CDS	1330966	1331035	.	-	0	gene_id "GluClalpha"; transcript_id "XM_073077032.1"; db_xref "GeneID:140745270"; db_xref "GenBank:XP_072933133.1"; gbkey "CDS"; gene "GluClalpha"; product "glutamate-gated chloride channel isoform X8"; protein_id "XP_072933133.1"; exon_number "5";
NW_027332218.1	Gnomon	CDS	1330226	1330462	.	-	2	gene_id "GluClalpha"; transcript_id "XM_073077032.1"; db_xref "GeneID:140745270"; db_xref "GenBank:XP_072933133.1"; gbkey "CDS"; gene "GluClalpha"; product "glutamate-gated chloride channel isoform X8"; protein_id "XP_072933133.1"; exon_number "6";
NW_027332218.1	Gnomon	CDS	1328904	1329038	.	-	2	gene_id "GluClalpha"; transcript_id "XM_073077032.1"; db_xref "GeneID:140745270"; db_xref "GenBank:XP_072933133.1"; gbkey "CDS"; gene "GluClalpha"; product "glutamate-gated chloride channel isoform X8"; protein_id "XP_072933133.1"; exon_number "7";
NW_027332218.1	Gnomon	CDS	1328445	1328597	.	-	2	gene_id "GluClalpha"; transcript_id "XM_073077032.1"; db_xref "GeneID:140745270"; db_xref "GenBank:XP_072933133.1"; gbkey "CDS"; gene "GluClalpha"; product "glutamate-gated chloride channel isoform X8"; protein_id "XP_072933133.1"; exon_number "8";
NW_027332218.1	Gnomon	CDS	1327686	1327960	.	-	2	gene_id "GluClalpha"; transcript_id "XM_073077032.1"; db_xref "GeneID:140745270"; db_xref "GenBank:XP_072933133.1"; gbkey "CDS"; gene "GluClalpha"; product "glutamate-gated chloride channel isoform X8"; protein_id "XP_072933133.1"; exon_number "9";
NW_027332218.1	Gnomon	CDS	1327144	1327292	.	-	0	gene_id "GluClalpha"; transcript_id "XM_073077032.1"; db_xref "GeneID:140745270"; db_xref "GenBank:XP_072933133.1"; gbkey "CDS"; gene "GluClalpha"; product "glutamate-gated chloride channel isoform X8"; protein_id "XP_072933133.1"; exon_number "10";
NW_027332218.1	Gnomon	CDS	1326717	1326753	.	-	1	gene_id "GluClalpha"; transcript_id "XM_073077032.1"; db_xref "GeneID:140745270"; db_xref "GenBank:XP_072933133.1"; gbkey "CDS"; gene "GluClalpha"; product "glutamate-gated chloride channel isoform X8"; protein_id "XP_072933133.1"; exon_number "11";
NW_027332218.1	Gnomon	start_codon	1350910	1350912	.	-	0	gene_id "GluClalpha"; transcript_id "XM_073077032.1"; db_xref "GeneID:140745270"; db_xref "GenBank:XP_072933133.1"; gbkey "CDS"; gene "GluClalpha"; product "glutamate-gated chloride channel isoform X8"; protein_id "XP_072933133.1"; exon_number "2";
NW_027332218.1	Gnomon	stop_codon	1326714	1326716	.	-	0	gene_id "GluClalpha"; transcript_id "XM_073077032.1"; db_xref "GeneID:140745270"; db_xref "GenBank:XP_072933133.1"; gbkey "CDS"; gene "GluClalpha"; product "glutamate-gated chloride channel isoform X8"; protein_id "XP_072933133.1"; exon_number "11";
NW_027332218.1	Gnomon	transcript	1320268	1366236	.	-	.	gene_id "GluClalpha"; transcript_id "XM_073077029.1"; db_xref "GeneID:140745270"; db_xref "GenBank:XM_073077029.1"; experiment "COORDINATES: polyA evidence [ECO:0006239]"; gbkey "mRNA"; gene "GluClalpha"; model_evidence "Supporting evidence includes similarity to: 44 Proteins"; product "glycine receptor alpha 1, transcript variant X6"; transcript_biotype "mRNA";
NW_027332218.1	Gnomon	exon	1366098	1366236	.	-	.	gene_id "GluClalpha"; transcript_id "XM_073077029.1"; db_xref "GeneID:140745270"; db_xref "GenBank:XM_073077029.1"; experiment "COORDINATES: polyA evidence [ECO:0006239]"; gene "GluClalpha"; model_evidence "Supporting evidence includes similarity to: 44 Proteins"; product "glycine receptor alpha 1, transcript variant X6"; transcript_biotype "mRNA"; exon_number "1";
NW_027332218.1	Gnomon	exon	1350845	1350919	.	-	.	gene_id "GluClalpha"; transcript_id "XM_073077029.1"; db_xref "GeneID:140745270"; db_xref "GenBank:XM_073077029.1"; experiment "COORDINATES: polyA evidence [ECO:0006239]"; gene "GluClalpha"; model_evidence "Supporting evidence includes similarity to: 44 Proteins"; product "glycine receptor alpha 1, transcript variant X6"; transcript_biotype "mRNA"; exon_number "2";
NW_027332218.1	Gnomon	exon	1346402	1346514	.	-	.	gene_id "GluClalpha"; transcript_id "XM_073077029.1"; db_xref "GeneID:140745270"; db_xref "GenBank:XM_073077029.1"; experiment "COORDINATES: polyA evidence [ECO:0006239]"; gene "GluClalpha"; model_evidence "Supporting evidence includes similarity to: 44 Proteins"; product "glycine receptor alpha 1, transcript variant X6"; transcript_biotype "mRNA"; exon_number "3";
NW_027332218.1	Gnomon	exon	1335120	1335187	.	-	.	gene_id "GluClalpha"; transcript_id "XM_073077029.1"; db_xref "GeneID:140745270"; db_xref "GenBank:XM_073077029.1"; experiment "COORDINATES: polyA evidence [ECO:0006239]"; gene "GluClalpha"; model_evidence "Supporting evidence includes similarity to: 44 Proteins"; product "glycine receptor alpha 1, transcript variant X6"; transcript_biotype "mRNA"; exon_number "4";
NW_027332218.1	Gnomon	exon	1330966	1331035	.	-	.	gene_id "GluClalpha"; transcript_id "XM_073077029.1"; db_xref "GeneID:140745270"; db_xref "GenBank:XM_073077029.1"; experiment "COORDINATES: polyA evidence [ECO:0006239]"; gene "GluClalpha"; model_evidence "Supporting evidence includes similarity to: 44 Proteins"; product "glycine receptor alpha 1, transcript variant X6"; transcript_biotype "mRNA"; exon_number "5";
NW_027332218.1	Gnomon	exon	1330226	1330462	.	-	.	gene_id "GluClalpha"; transcript_id "XM_073077029.1"; db_xref "GeneID:140745270"; db_xref "GenBank:XM_073077029.1"; experiment "COORDINATES: polyA evidence [ECO:0006239]"; gene "GluClalpha"; model_evidence "Supporting evidence includes similarity to: 44 Proteins"; product "glycine receptor alpha 1, transcript variant X6"; transcript_biotype "mRNA"; exon_number "6";
NW_027332218.1	Gnomon	exon	1328904	1329038	.	-	.	gene_id "GluClalpha"; transcript_id "XM_073077029.1"; db_xref "GeneID:140745270"; db_xref "GenBank:XM_073077029.1"; experiment "COORDINATES: polyA evidence [ECO:0006239]"; gene "GluClalpha"; model_evidence "Supporting evidence includes similarity to: 44 Proteins"; product "glycine receptor alpha 1, transcript variant X6"; transcript_biotype "mRNA"; exon_number "7";
NW_027332218.1	Gnomon	exon	1328445	1328597	.	-	.	gene_id "GluClalpha"; transcript_id "XM_073077029.1"; db_xref "GeneID:140745270"; db_xref "GenBank:XM_073077029.1"; experiment "COORDINATES: polyA evidence [ECO:0006239]"; gene "GluClalpha"; model_evidence "Supporting evidence includes similarity to: 44 Proteins"; product "glycine receptor alpha 1, transcript variant X6"; transcript_biotype "mRNA"; exon_number "8";
NW_027332218.1	Gnomon	exon	1327686	1327960	.	-	.	gene_id "GluClalpha"; transcript_id "XM_073077029.1"; db_xref "GeneID:140745270"; db_xref "GenBank:XM_073077029.1"; experiment "COORDINATES: polyA evidence [ECO:0006239]"; gene "GluClalpha"; model_evidence "Supporting evidence includes similarity to: 44 Proteins"; product "glycine receptor alpha 1, transcript variant X6"; transcript_biotype "mRNA"; exon_number "9";
NW_027332218.1	Gnomon	exon	1327144	1327328	.	-	.	gene_id "GluClalpha"; transcript_id "XM_073077029.1"; db_xref "GeneID:140745270"; db_xref "GenBank:XM_073077029.1"; experiment "COORDINATES: polyA evidence [ECO:0006239]"; gene "GluClalpha"; model_evidence "Supporting evidence includes similarity to: 44 Proteins"; product "glycine receptor alpha 1, transcript variant X6"; transcript_biotype "mRNA"; exon_number "10";
NW_027332218.1	Gnomon	exon	1320268	1326753	.	-	.	gene_id "GluClalpha"; transcript_id "XM_073077029.1"; db_xref "GeneID:140745270"; db_xref "GenBank:XM_073077029.1"; experiment "COORDINATES: polyA evidence [ECO:0006239]"; gene "GluClalpha"; model_evidence "Supporting evidence includes similarity to: 44 Proteins"; product "glycine receptor alpha 1, transcript variant X6"; transcript_biotype "mRNA"; exon_number "11";
NW_027332218.1	Gnomon	CDS	1350845	1350912	.	-	0	gene_id "GluClalpha"; transcript_id "XM_073077029.1"; db_xref "GeneID:140745270"; db_xref "GenBank:XP_072933130.1"; gbkey "CDS"; gene "GluClalpha"; product "glutamate-gated chloride channel isoform X5"; protein_id "XP_072933130.1"; exon_number "2";
NW_027332218.1	Gnomon	CDS	1346402	1346514	.	-	1	gene_id "GluClalpha"; transcript_id "XM_073077029.1"; db_xref "GeneID:140745270"; db_xref "GenBank:XP_072933130.1"; gbkey "CDS"; gene "GluClalpha"; product "glutamate-gated chloride channel isoform X5"; protein_id "XP_072933130.1"; exon_number "3";
NW_027332218.1	Gnomon	CDS	1335120	1335187	.	-	2	gene_id "GluClalpha"; transcript_id "XM_073077029.1"; db_xref "GeneID:140745270"; db_xref "GenBank:XP_072933130.1"; gbkey "CDS"; gene "GluClalpha"; product "glutamate-gated chloride channel isoform X5"; protein_id "XP_072933130.1"; exon_number "4";
NW_027332218.1	Gnomon	CDS	1330966	1331035	.	-	0	gene_id "GluClalpha"; transcript_id "XM_073077029.1"; db_xref "GeneID:140745270"; db_xref "GenBank:XP_072933130.1"; gbkey "CDS"; gene "GluClalpha"; product "glutamate-gated chloride channel isoform X5"; protein_id "XP_072933130.1"; exon_number "5";
NW_027332218.1	Gnomon	CDS	1330226	1330462	.	-	2	gene_id "GluClalpha"; transcript_id "XM_073077029.1"; db_xref "GeneID:140745270"; db_xref "GenBank:XP_072933130.1"; gbkey "CDS"; gene "GluClalpha"; product "glutamate-gated chloride channel isoform X5"; protein_id "XP_072933130.1"; exon_number "6";
NW_027332218.1	Gnomon	CDS	1328904	1329038	.	-	2	gene_id "GluClalpha"; transcript_id "XM_073077029.1"; db_xref "GeneID:140745270"; db_xref "GenBank:XP_072933130.1"; gbkey "CDS"; gene "GluClalpha"; product "glutamate-gated chloride channel isoform X5"; protein_id "XP_072933130.1"; exon_number "7";
NW_027332218.1	Gnomon	CDS	1328445	1328597	.	-	2	gene_id "GluClalpha"; transcript_id "XM_073077029.1"; db_xref "GeneID:140745270"; db_xref "GenBank:XP_072933130.1"; gbkey "CDS"; gene "GluClalpha"; product "glutamate-gated chloride channel isoform X5"; protein_id "XP_072933130.1"; exon_number "8";
NW_027332218.1	Gnomon	CDS	1327686	1327960	.	-	2	gene_id "GluClalpha"; transcript_id "XM_073077029.1"; db_xref "GeneID:140745270"; db_xref "GenBank:XP_072933130.1"; gbkey "CDS"; gene "GluClalpha"; product "glutamate-gated chloride channel isoform X5"; protein_id "XP_072933130.1"; exon_number "9";
NW_027332218.1	Gnomon	CDS	1327144	1327328	.	-	0	gene_id "GluClalpha"; transcript_id "XM_073077029.1"; db_xref "GeneID:140745270"; db_xref "GenBank:XP_072933130.1"; gbkey "CDS"; gene "GluClalpha"; product "glutamate-gated chloride channel isoform X5"; protein_id "XP_072933130.1"; exon_number "10";
NW_027332218.1	Gnomon	CDS	1326717	1326753	.	-	1	gene_id "GluClalpha"; transcript_id "XM_073077029.1"; db_xref "GeneID:140745270"; db_xref "GenBank:XP_072933130.1"; gbkey "CDS"; gene "GluClalpha"; product "glutamate-gated chloride channel isoform X5"; protein_id "XP_072933130.1"; exon_number "11";
NW_027332218.1	Gnomon	start_codon	1350910	1350912	.	-	0	gene_id "GluClalpha"; transcript_id "XM_073077029.1"; db_xref "GeneID:140745270"; db_xref "GenBank:XP_072933130.1"; gbkey "CDS"; gene "GluClalpha"; product "glutamate-gated chloride channel isoform X5"; protein_id "XP_072933130.1"; exon_number "2";
NW_027332218.1	Gnomon	stop_codon	1326714	1326716	.	-	0	gene_id "GluClalpha"; transcript_id "XM_073077029.1"; db_xref "GeneID:140745270"; db_xref "GenBank:XP_072933130.1"; gbkey "CDS"; gene "GluClalpha"; product "glutamate-gated chloride channel isoform X5"; protein_id "XP_072933130.1"; exon_number "11";
NW_027332218.1	Gnomon	transcript	1320268	1366236	.	-	.	gene_id "GluClalpha"; transcript_id "XM_073077026.1"; db_xref "GeneID:140745270"; db_xref "GenBank:XM_073077026.1"; experiment "COORDINATES: polyA evidence [ECO:0006239]"; gbkey "mRNA"; gene "GluClalpha"; model_evidence "Supporting evidence includes similarity to: 15 Proteins"; product "glycine receptor alpha 1, transcript variant X4"; transcript_biotype "mRNA";
NW_027332218.1	Gnomon	exon	1366098	1366236	.	-	.	gene_id "GluClalpha"; transcript_id "XM_073077026.1"; db_xref "GeneID:140745270"; db_xref "GenBank:XM_073077026.1"; experiment "COORDINATES: polyA evidence [ECO:0006239]"; gene "GluClalpha"; model_evidence "Supporting evidence includes similarity to: 15 Proteins"; product "glycine receptor alpha 1, transcript variant X4"; transcript_biotype "mRNA"; exon_number "1";
NW_027332218.1	Gnomon	exon	1350845	1350919	.	-	.	gene_id "GluClalpha"; transcript_id "XM_073077026.1"; db_xref "GeneID:140745270"; db_xref "GenBank:XM_073077026.1"; experiment "COORDINATES: polyA evidence [ECO:0006239]"; gene "GluClalpha"; model_evidence "Supporting evidence includes similarity to: 15 Proteins"; product "glycine receptor alpha 1, transcript variant X4"; transcript_biotype "mRNA"; exon_number "2";
NW_027332218.1	Gnomon	exon	1346402	1346514	.	-	.	gene_id "GluClalpha"; transcript_id "XM_073077026.1"; db_xref "GeneID:140745270"; db_xref "GenBank:XM_073077026.1"; experiment "COORDINATES: polyA evidence [ECO:0006239]"; gene "GluClalpha"; model_evidence "Supporting evidence includes similarity to: 15 Proteins"; product "glycine receptor alpha 1, transcript variant X4"; transcript_biotype "mRNA"; exon_number "3";
NW_027332218.1	Gnomon	exon	1335120	1335187	.	-	.	gene_id "GluClalpha"; transcript_id "XM_073077026.1"; db_xref "GeneID:140745270"; db_xref "GenBank:XM_073077026.1"; experiment "COORDINATES: polyA evidence [ECO:0006239]"; gene "GluClalpha"; model_evidence "Supporting evidence includes similarity to: 15 Proteins"; product "glycine receptor alpha 1, transcript variant X4"; transcript_biotype "mRNA"; exon_number "4";
NW_027332218.1	Gnomon	exon	1330966	1331035	.	-	.	gene_id "GluClalpha"; transcript_id "XM_073077026.1"; db_xref "GeneID:140745270"; db_xref "GenBank:XM_073077026.1"; experiment "COORDINATES: polyA evidence [ECO:0006239]"; gene "GluClalpha"; model_evidence "Supporting evidence includes similarity to: 15 Proteins"; product "glycine receptor alpha 1, transcript variant X4"; transcript_biotype "mRNA"; exon_number "5";
NW_027332218.1	Gnomon	exon	1330226	1330462	.	-	.	gene_id "GluClalpha"; transcript_id "XM_073077026.1"; db_xref "GeneID:140745270"; db_xref "GenBank:XM_073077026.1"; experiment "COORDINATES: polyA evidence [ECO:0006239]"; gene "GluClalpha"; model_evidence "Supporting evidence includes similarity to: 15 Proteins"; product "glycine receptor alpha 1, transcript variant X4"; transcript_biotype "mRNA"; exon_number "6";
NW_027332218.1	Gnomon	exon	1328904	1329038	.	-	.	gene_id "GluClalpha"; transcript_id "XM_073077026.1"; db_xref "GeneID:140745270"; db_xref "GenBank:XM_073077026.1"; experiment "COORDINATES: polyA evidence [ECO:0006239]"; gene "GluClalpha"; model_evidence "Supporting evidence includes similarity to: 15 Proteins"; product "glycine receptor alpha 1, transcript variant X4"; transcript_biotype "mRNA"; exon_number "7";
NW_027332218.1	Gnomon	exon	1328445	1328597	.	-	.	gene_id "GluClalpha"; transcript_id "XM_073077026.1"; db_xref "GeneID:140745270"; db_xref "GenBank:XM_073077026.1"; experiment "COORDINATES: polyA evidence [ECO:0006239]"; gene "GluClalpha"; model_evidence "Supporting evidence includes similarity to: 15 Proteins"; product "glycine receptor alpha 1, transcript variant X4"; transcript_biotype "mRNA"; exon_number "8";
NW_027332218.1	Gnomon	exon	1327686	1327960	.	-	.	gene_id "GluClalpha"; transcript_id "XM_073077026.1"; db_xref "GeneID:140745270"; db_xref "GenBank:XM_073077026.1"; experiment "COORDINATES: polyA evidence [ECO:0006239]"; gene "GluClalpha"; model_evidence "Supporting evidence includes similarity to: 15 Proteins"; product "glycine receptor alpha 1, transcript variant X4"; transcript_biotype "mRNA"; exon_number "9";
NW_027332218.1	Gnomon	exon	1327144	1327331	.	-	.	gene_id "GluClalpha"; transcript_id "XM_073077026.1"; db_xref "GeneID:140745270"; db_xref "GenBank:XM_073077026.1"; experiment "COORDINATES: polyA evidence [ECO:0006239]"; gene "GluClalpha"; model_evidence "Supporting evidence includes similarity to: 15 Proteins"; product "glycine receptor alpha 1, transcript variant X4"; transcript_biotype "mRNA"; exon_number "10";
NW_027332218.1	Gnomon	exon	1320268	1326753	.	-	.	gene_id "GluClalpha"; transcript_id "XM_073077026.1"; db_xref "GeneID:140745270"; db_xref "GenBank:XM_073077026.1"; experiment "COORDINATES: polyA evidence [ECO:0006239]"; gene "GluClalpha"; model_evidence "Supporting evidence includes similarity to: 15 Proteins"; product "glycine receptor alpha 1, transcript variant X4"; transcript_biotype "mRNA"; exon_number "11";
NW_027332218.1	Gnomon	CDS	1350845	1350912	.	-	0	gene_id "GluClalpha"; transcript_id "XM_073077026.1"; db_xref "GeneID:140745270"; db_xref "GenBank:XP_072933127.1"; gbkey "CDS"; gene "GluClalpha"; product "glutamate-gated chloride channel isoform X3"; protein_id "XP_072933127.1"; exon_number "2";
NW_027332218.1	Gnomon	CDS	1346402	1346514	.	-	1	gene_id "GluClalpha"; transcript_id "XM_073077026.1"; db_xref "GeneID:140745270"; db_xref "GenBank:XP_072933127.1"; gbkey "CDS"; gene "GluClalpha"; product "glutamate-gated chloride channel isoform X3"; protein_id "XP_072933127.1"; exon_number "3";
NW_027332218.1	Gnomon	CDS	1335120	1335187	.	-	2	gene_id "GluClalpha"; transcript_id "XM_073077026.1"; db_xref "GeneID:140745270"; db_xref "GenBank:XP_072933127.1"; gbkey "CDS"; gene "GluClalpha"; product "glutamate-gated chloride channel isoform X3"; protein_id "XP_072933127.1"; exon_number "4";
NW_027332218.1	Gnomon	CDS	1330966	1331035	.	-	0	gene_id "GluClalpha"; transcript_id "XM_073077026.1"; db_xref "GeneID:140745270"; db_xref "GenBank:XP_072933127.1"; gbkey "CDS"; gene "GluClalpha"; product "glutamate-gated chloride channel isoform X3"; protein_id "XP_072933127.1"; exon_number "5";
NW_027332218.1	Gnomon	CDS	1330226	1330462	.	-	2	gene_id "GluClalpha"; transcript_id "XM_073077026.1"; db_xref "GeneID:140745270"; db_xref "GenBank:XP_072933127.1"; gbkey "CDS"; gene "GluClalpha"; product "glutamate-gated chloride channel isoform X3"; protein_id "XP_072933127.1"; exon_number "6";
NW_027332218.1	Gnomon	CDS	1328904	1329038	.	-	2	gene_id "GluClalpha"; transcript_id "XM_073077026.1"; db_xref "GeneID:140745270"; db_xref "GenBank:XP_072933127.1"; gbkey "CDS"; gene "GluClalpha"; product "glutamate-gated chloride channel isoform X3"; protein_id "XP_072933127.1"; exon_number "7";
NW_027332218.1	Gnomon	CDS	1328445	1328597	.	-	2	gene_id "GluClalpha"; transcript_id "XM_073077026.1"; db_xref "GeneID:140745270"; db_xref "GenBank:XP_072933127.1"; gbkey "CDS"; gene "GluClalpha"; product "glutamate-gated chloride channel isoform X3"; protein_id "XP_072933127.1"; exon_number "8";
NW_027332218.1	Gnomon	CDS	1327686	1327960	.	-	2	gene_id "GluClalpha"; transcript_id "XM_073077026.1"; db_xref "GeneID:140745270"; db_xref "GenBank:XP_072933127.1"; gbkey "CDS"; gene "GluClalpha"; product "glutamate-gated chloride channel isoform X3"; protein_id "XP_072933127.1"; exon_number "9";
NW_027332218.1	Gnomon	CDS	1327144	1327331	.	-	0	gene_id "GluClalpha"; transcript_id "XM_073077026.1"; db_xref "GeneID:140745270"; db_xref "GenBank:XP_072933127.1"; gbkey "CDS"; gene "GluClalpha"; product "glutamate-gated chloride channel isoform X3"; protein_id "XP_072933127.1"; exon_number "10";
NW_027332218.1	Gnomon	CDS	1326717	1326753	.	-	1	gene_id "GluClalpha"; transcript_id "XM_073077026.1"; db_xref "GeneID:140745270"; db_xref "GenBank:XP_072933127.1"; gbkey "CDS"; gene "GluClalpha"; product "glutamate-gated chloride channel isoform X3"; protein_id "XP_072933127.1"; exon_number "11";
NW_027332218.1	Gnomon	start_codon	1350910	1350912	.	-	0	gene_id "GluClalpha"; transcript_id "XM_073077026.1"; db_xref "GeneID:140745270"; db_xref "GenBank:XP_072933127.1"; gbkey "CDS"; gene "GluClalpha"; product "glutamate-gated chloride channel isoform X3"; protein_id "XP_072933127.1"; exon_number "2";
NW_027332218.1	Gnomon	stop_codon	1326714	1326716	.	-	0	gene_id "GluClalpha"; transcript_id "XM_073077026.1"; db_xref "GeneID:140745270"; db_xref "GenBank:XP_072933127.1"; gbkey "CDS"; gene "GluClalpha"; product "glutamate-gated chloride channel isoform X3"; protein_id "XP_072933127.1"; exon_number "11";
NW_027332218.1	Gnomon	transcript	1320268	1366236	.	-	.	gene_id "GluClalpha"; transcript_id "XM_073077033.1"; db_xref "GeneID:140745270"; db_xref "GenBank:XM_073077033.1"; experiment "COORDINATES: polyA evidence [ECO:0006239]"; gbkey "mRNA"; gene "GluClalpha"; model_evidence "Supporting evidence includes similarity to: 14 Proteins"; product "glycine receptor alpha 1, transcript variant X10"; transcript_biotype "mRNA";
NW_027332218.1	Gnomon	exon	1366098	1366236	.	-	.	gene_id "GluClalpha"; transcript_id "XM_073077033.1"; db_xref "GeneID:140745270"; db_xref "GenBank:XM_073077033.1"; experiment "COORDINATES: polyA evidence [ECO:0006239]"; gene "GluClalpha"; model_evidence "Supporting evidence includes similarity to: 14 Proteins"; product "glycine receptor alpha 1, transcript variant X10"; transcript_biotype "mRNA"; exon_number "1";
NW_027332218.1	Gnomon	exon	1350845	1350919	.	-	.	gene_id "GluClalpha"; transcript_id "XM_073077033.1"; db_xref "GeneID:140745270"; db_xref "GenBank:XM_073077033.1"; experiment "COORDINATES: polyA evidence [ECO:0006239]"; gene "GluClalpha"; model_evidence "Supporting evidence includes similarity to: 14 Proteins"; product "glycine receptor alpha 1, transcript variant X10"; transcript_biotype "mRNA"; exon_number "2";
NW_027332218.1	Gnomon	exon	1346402	1346514	.	-	.	gene_id "GluClalpha"; transcript_id "XM_073077033.1"; db_xref "GeneID:140745270"; db_xref "GenBank:XM_073077033.1"; experiment "COORDINATES: polyA evidence [ECO:0006239]"; gene "GluClalpha"; model_evidence "Supporting evidence includes similarity to: 14 Proteins"; product "glycine receptor alpha 1, transcript variant X10"; transcript_biotype "mRNA"; exon_number "3";
NW_027332218.1	Gnomon	exon	1337051	1337118	.	-	.	gene_id "GluClalpha"; transcript_id "XM_073077033.1"; db_xref "GeneID:140745270"; db_xref "GenBank:XM_073077033.1"; experiment "COORDINATES: polyA evidence [ECO:0006239]"; gene "GluClalpha"; model_evidence "Supporting evidence includes similarity to: 14 Proteins"; product "glycine receptor alpha 1, transcript variant X10"; transcript_biotype "mRNA"; exon_number "4";
NW_027332218.1	Gnomon	exon	1330966	1331035	.	-	.	gene_id "GluClalpha"; transcript_id "XM_073077033.1"; db_xref "GeneID:140745270"; db_xref "GenBank:XM_073077033.1"; experiment "COORDINATES: polyA evidence [ECO:0006239]"; gene "GluClalpha"; model_evidence "Supporting evidence includes similarity to: 14 Proteins"; product "glycine receptor alpha 1, transcript variant X10"; transcript_biotype "mRNA"; exon_number "5";
NW_027332218.1	Gnomon	exon	1330226	1330462	.	-	.	gene_id "GluClalpha"; transcript_id "XM_073077033.1"; db_xref "GeneID:140745270"; db_xref "GenBank:XM_073077033.1"; experiment "COORDINATES: polyA evidence [ECO:0006239]"; gene "GluClalpha"; model_evidence "Supporting evidence includes similarity to: 14 Proteins"; product "glycine receptor alpha 1, transcript variant X10"; transcript_biotype "mRNA"; exon_number "6";
NW_027332218.1	Gnomon	exon	1328904	1329038	.	-	.	gene_id "GluClalpha"; transcript_id "XM_073077033.1"; db_xref "GeneID:140745270"; db_xref "GenBank:XM_073077033.1"; experiment "COORDINATES: polyA evidence [ECO:0006239]"; gene "GluClalpha"; model_evidence "Supporting evidence includes similarity to: 14 Proteins"; product "glycine receptor alpha 1, transcript variant X10"; transcript_biotype "mRNA"; exon_number "7";
NW_027332218.1	Gnomon	exon	1328445	1328597	.	-	.	gene_id "GluClalpha"; transcript_id "XM_073077033.1"; db_xref "GeneID:140745270"; db_xref "GenBank:XM_073077033.1"; experiment "COORDINATES: polyA evidence [ECO:0006239]"; gene "GluClalpha"; model_evidence "Supporting evidence includes similarity to: 14 Proteins"; product "glycine receptor alpha 1, transcript variant X10"; transcript_biotype "mRNA"; exon_number "8";
NW_027332218.1	Gnomon	exon	1327686	1327960	.	-	.	gene_id "GluClalpha"; transcript_id "XM_073077033.1"; db_xref "GeneID:140745270"; db_xref "GenBank:XM_073077033.1"; experiment "COORDINATES: polyA evidence [ECO:0006239]"; gene "GluClalpha"; model_evidence "Supporting evidence includes similarity to: 14 Proteins"; product "glycine receptor alpha 1, transcript variant X10"; transcript_biotype "mRNA"; exon_number "9";
NW_027332218.1	Gnomon	exon	1327144	1327292	.	-	.	gene_id "GluClalpha"; transcript_id "XM_073077033.1"; db_xref "GeneID:140745270"; db_xref "GenBank:XM_073077033.1"; experiment "COORDINATES: polyA evidence [ECO:0006239]"; gene "GluClalpha"; model_evidence "Supporting evidence includes similarity to: 14 Proteins"; product "glycine receptor alpha 1, transcript variant X10"; transcript_biotype "mRNA"; exon_number "10";
NW_027332218.1	Gnomon	exon	1320268	1326753	.	-	.	gene_id "GluClalpha"; transcript_id "XM_073077033.1"; db_xref "GeneID:140745270"; db_xref "GenBank:XM_073077033.1"; experiment "COORDINATES: polyA evidence [ECO:0006239]"; gene "GluClalpha"; model_evidence "Supporting evidence includes similarity to: 14 Proteins"; product "glycine receptor alpha 1, transcript variant X10"; transcript_biotype "mRNA"; exon_number "11";
NW_027332218.1	Gnomon	CDS	1350845	1350912	.	-	0	gene_id "GluClalpha"; transcript_id "XM_073077033.1"; db_xref "GeneID:140745270"; db_xref "GenBank:XP_072933134.1"; gbkey "CDS"; gene "GluClalpha"; product "glutamate-gated chloride channel isoform X9"; protein_id "XP_072933134.1"; exon_number "2";
NW_027332218.1	Gnomon	CDS	1346402	1346514	.	-	1	gene_id "GluClalpha"; transcript_id "XM_073077033.1"; db_xref "GeneID:140745270"; db_xref "GenBank:XP_072933134.1"; gbkey "CDS"; gene "GluClalpha"; product "glutamate-gated chloride channel isoform X9"; protein_id "XP_072933134.1"; exon_number "3";
NW_027332218.1	Gnomon	CDS	1337051	1337118	.	-	2	gene_id "GluClalpha"; transcript_id "XM_073077033.1"; db_xref "GeneID:140745270"; db_xref "GenBank:XP_072933134.1"; gbkey "CDS"; gene "GluClalpha"; product "glutamate-gated chloride channel isoform X9"; protein_id "XP_072933134.1"; exon_number "4";
NW_027332218.1	Gnomon	CDS	1330966	1331035	.	-	0	gene_id "GluClalpha"; transcript_id "XM_073077033.1"; db_xref "GeneID:140745270"; db_xref "GenBank:XP_072933134.1"; gbkey "CDS"; gene "GluClalpha"; product "glutamate-gated chloride channel isoform X9"; protein_id "XP_072933134.1"; exon_number "5";
NW_027332218.1	Gnomon	CDS	1330226	1330462	.	-	2	gene_id "GluClalpha"; transcript_id "XM_073077033.1"; db_xref "GeneID:140745270"; db_xref "GenBank:XP_072933134.1"; gbkey "CDS"; gene "GluClalpha"; product "glutamate-gated chloride channel isoform X9"; protein_id "XP_072933134.1"; exon_number "6";
NW_027332218.1	Gnomon	CDS	1328904	1329038	.	-	2	gene_id "GluClalpha"; transcript_id "XM_073077033.1"; db_xref "GeneID:140745270"; db_xref "GenBank:XP_072933134.1"; gbkey "CDS"; gene "GluClalpha"; product "glutamate-gated chloride channel isoform X9"; protein_id "XP_072933134.1"; exon_number "7";
NW_027332218.1	Gnomon	CDS	1328445	1328597	.	-	2	gene_id "GluClalpha"; transcript_id "XM_073077033.1"; db_xref "GeneID:140745270"; db_xref "GenBank:XP_072933134.1"; gbkey "CDS"; gene "GluClalpha"; product "glutamate-gated chloride channel isoform X9"; protein_id "XP_072933134.1"; exon_number "8";
NW_027332218.1	Gnomon	CDS	1327686	1327960	.	-	2	gene_id "GluClalpha"; transcript_id "XM_073077033.1"; db_xref "GeneID:140745270"; db_xref "GenBank:XP_072933134.1"; gbkey "CDS"; gene "GluClalpha"; product "glutamate-gated chloride channel isoform X9"; protein_id "XP_072933134.1"; exon_number "9";
NW_027332218.1	Gnomon	CDS	1327144	1327292	.	-	0	gene_id "GluClalpha"; transcript_id "XM_073077033.1"; db_xref "GeneID:140745270"; db_xref "GenBank:XP_072933134.1"; gbkey "CDS"; gene "GluClalpha"; product "glutamate-gated chloride channel isoform X9"; protein_id "XP_072933134.1"; exon_number "10";
NW_027332218.1	Gnomon	CDS	1326717	1326753	.	-	1	gene_id "GluClalpha"; transcript_id "XM_073077033.1"; db_xref "GeneID:140745270"; db_xref "GenBank:XP_072933134.1"; gbkey "CDS"; gene "GluClalpha"; product "glutamate-gated chloride channel isoform X9"; protein_id "XP_072933134.1"; exon_number "11";
NW_027332218.1	Gnomon	start_codon	1350910	1350912	.	-	0	gene_id "GluClalpha"; transcript_id "XM_073077033.1"; db_xref "GeneID:140745270"; db_xref "GenBank:XP_072933134.1"; gbkey "CDS"; gene "GluClalpha"; product "glutamate-gated chloride channel isoform X9"; protein_id "XP_072933134.1"; exon_number "2";
NW_027332218.1	Gnomon	stop_codon	1326714	1326716	.	-	0	gene_id "GluClalpha"; transcript_id "XM_073077033.1"; db_xref "GeneID:140745270"; db_xref "GenBank:XP_072933134.1"; gbkey "CDS"; gene "GluClalpha"; product "glutamate-gated chloride channel isoform X9"; protein_id "XP_072933134.1"; exon_number "11";
NW_027332218.1	Gnomon	transcript	1320268	1366236	.	-	.	gene_id "GluClalpha"; transcript_id "XM_073077030.1"; db_xref "GeneID:140745270"; db_xref "GenBank:XM_073077030.1"; experiment "COORDINATES: polyA evidence [ECO:0006239]"; gbkey "mRNA"; gene "GluClalpha"; model_evidence "Supporting evidence includes similarity to: 29 Proteins"; product "glycine receptor alpha 1, transcript variant X7"; transcript_biotype "mRNA";
NW_027332218.1	Gnomon	exon	1366098	1366236	.	-	.	gene_id "GluClalpha"; transcript_id "XM_073077030.1"; db_xref "GeneID:140745270"; db_xref "GenBank:XM_073077030.1"; experiment "COORDINATES: polyA evidence [ECO:0006239]"; gene "GluClalpha"; model_evidence "Supporting evidence includes similarity to: 29 Proteins"; product "glycine receptor alpha 1, transcript variant X7"; transcript_biotype "mRNA"; exon_number "1";
NW_027332218.1	Gnomon	exon	1350845	1350919	.	-	.	gene_id "GluClalpha"; transcript_id "XM_073077030.1"; db_xref "GeneID:140745270"; db_xref "GenBank:XM_073077030.1"; experiment "COORDINATES: polyA evidence [ECO:0006239]"; gene "GluClalpha"; model_evidence "Supporting evidence includes similarity to: 29 Proteins"; product "glycine receptor alpha 1, transcript variant X7"; transcript_biotype "mRNA"; exon_number "2";
NW_027332218.1	Gnomon	exon	1346402	1346514	.	-	.	gene_id "GluClalpha"; transcript_id "XM_073077030.1"; db_xref "GeneID:140745270"; db_xref "GenBank:XM_073077030.1"; experiment "COORDINATES: polyA evidence [ECO:0006239]"; gene "GluClalpha"; model_evidence "Supporting evidence includes similarity to: 29 Proteins"; product "glycine receptor alpha 1, transcript variant X7"; transcript_biotype "mRNA"; exon_number "3";
NW_027332218.1	Gnomon	exon	1337051	1337118	.	-	.	gene_id "GluClalpha"; transcript_id "XM_073077030.1"; db_xref "GeneID:140745270"; db_xref "GenBank:XM_073077030.1"; experiment "COORDINATES: polyA evidence [ECO:0006239]"; gene "GluClalpha"; model_evidence "Supporting evidence includes similarity to: 29 Proteins"; product "glycine receptor alpha 1, transcript variant X7"; transcript_biotype "mRNA"; exon_number "4";
NW_027332218.1	Gnomon	exon	1330966	1331035	.	-	.	gene_id "GluClalpha"; transcript_id "XM_073077030.1"; db_xref "GeneID:140745270"; db_xref "GenBank:XM_073077030.1"; experiment "COORDINATES: polyA evidence [ECO:0006239]"; gene "GluClalpha"; model_evidence "Supporting evidence includes similarity to: 29 Proteins"; product "glycine receptor alpha 1, transcript variant X7"; transcript_biotype "mRNA"; exon_number "5";
NW_027332218.1	Gnomon	exon	1330226	1330462	.	-	.	gene_id "GluClalpha"; transcript_id "XM_073077030.1"; db_xref "GeneID:140745270"; db_xref "GenBank:XM_073077030.1"; experiment "COORDINATES: polyA evidence [ECO:0006239]"; gene "GluClalpha"; model_evidence "Supporting evidence includes similarity to: 29 Proteins"; product "glycine receptor alpha 1, transcript variant X7"; transcript_biotype "mRNA"; exon_number "6";
NW_027332218.1	Gnomon	exon	1328904	1329038	.	-	.	gene_id "GluClalpha"; transcript_id "XM_073077030.1"; db_xref "GeneID:140745270"; db_xref "GenBank:XM_073077030.1"; experiment "COORDINATES: polyA evidence [ECO:0006239]"; gene "GluClalpha"; model_evidence "Supporting evidence includes similarity to: 29 Proteins"; product "glycine receptor alpha 1, transcript variant X7"; transcript_biotype "mRNA"; exon_number "7";
NW_027332218.1	Gnomon	exon	1328445	1328597	.	-	.	gene_id "GluClalpha"; transcript_id "XM_073077030.1"; db_xref "GeneID:140745270"; db_xref "GenBank:XM_073077030.1"; experiment "COORDINATES: polyA evidence [ECO:0006239]"; gene "GluClalpha"; model_evidence "Supporting evidence includes similarity to: 29 Proteins"; product "glycine receptor alpha 1, transcript variant X7"; transcript_biotype "mRNA"; exon_number "8";
NW_027332218.1	Gnomon	exon	1327686	1327960	.	-	.	gene_id "GluClalpha"; transcript_id "XM_073077030.1"; db_xref "GeneID:140745270"; db_xref "GenBank:XM_073077030.1"; experiment "COORDINATES: polyA evidence [ECO:0006239]"; gene "GluClalpha"; model_evidence "Supporting evidence includes similarity to: 29 Proteins"; product "glycine receptor alpha 1, transcript variant X7"; transcript_biotype "mRNA"; exon_number "9";
NW_027332218.1	Gnomon	exon	1327144	1327328	.	-	.	gene_id "GluClalpha"; transcript_id "XM_073077030.1"; db_xref "GeneID:140745270"; db_xref "GenBank:XM_073077030.1"; experiment "COORDINATES: polyA evidence [ECO:0006239]"; gene "GluClalpha"; model_evidence "Supporting evidence includes similarity to: 29 Proteins"; product "glycine receptor alpha 1, transcript variant X7"; transcript_biotype "mRNA"; exon_number "10";
NW_027332218.1	Gnomon	exon	1320268	1326753	.	-	.	gene_id "GluClalpha"; transcript_id "XM_073077030.1"; db_xref "GeneID:140745270"; db_xref "GenBank:XM_073077030.1"; experiment "COORDINATES: polyA evidence [ECO:0006239]"; gene "GluClalpha"; model_evidence "Supporting evidence includes similarity to: 29 Proteins"; product "glycine receptor alpha 1, transcript variant X7"; transcript_biotype "mRNA"; exon_number "11";
NW_027332218.1	Gnomon	CDS	1350845	1350912	.	-	0	gene_id "GluClalpha"; transcript_id "XM_073077030.1"; db_xref "GeneID:140745270"; db_xref "GenBank:XP_072933131.1"; gbkey "CDS"; gene "GluClalpha"; product "glutamate-gated chloride channel isoform X6"; protein_id "XP_072933131.1"; exon_number "2";
NW_027332218.1	Gnomon	CDS	1346402	1346514	.	-	1	gene_id "GluClalpha"; transcript_id "XM_073077030.1"; db_xref "GeneID:140745270"; db_xref "GenBank:XP_072933131.1"; gbkey "CDS"; gene "GluClalpha"; product "glutamate-gated chloride channel isoform X6"; protein_id "XP_072933131.1"; exon_number "3";
NW_027332218.1	Gnomon	CDS	1337051	1337118	.	-	2	gene_id "GluClalpha"; transcript_id "XM_073077030.1"; db_xref "GeneID:140745270"; db_xref "GenBank:XP_072933131.1"; gbkey "CDS"; gene "GluClalpha"; product "glutamate-gated chloride channel isoform X6"; protein_id "XP_072933131.1"; exon_number "4";
NW_027332218.1	Gnomon	CDS	1330966	1331035	.	-	0	gene_id "GluClalpha"; transcript_id "XM_073077030.1"; db_xref "GeneID:140745270"; db_xref "GenBank:XP_072933131.1"; gbkey "CDS"; gene "GluClalpha"; product "glutamate-gated chloride channel isoform X6"; protein_id "XP_072933131.1"; exon_number "5";
NW_027332218.1	Gnomon	CDS	1330226	1330462	.	-	2	gene_id "GluClalpha"; transcript_id "XM_073077030.1"; db_xref "GeneID:140745270"; db_xref "GenBank:XP_072933131.1"; gbkey "CDS"; gene "GluClalpha"; product "glutamate-gated chloride channel isoform X6"; protein_id "XP_072933131.1"; exon_number "6";
NW_027332218.1	Gnomon	CDS	1328904	1329038	.	-	2	gene_id "GluClalpha"; transcript_id "XM_073077030.1"; db_xref "GeneID:140745270"; db_xref "GenBank:XP_072933131.1"; gbkey "CDS"; gene "GluClalpha"; product "glutamate-gated chloride channel isoform X6"; protein_id "XP_072933131.1"; exon_number "7";
NW_027332218.1	Gnomon	CDS	1328445	1328597	.	-	2	gene_id "GluClalpha"; transcript_id "XM_073077030.1"; db_xref "GeneID:140745270"; db_xref "GenBank:XP_072933131.1"; gbkey "CDS"; gene "GluClalpha"; product "glutamate-gated chloride channel isoform X6"; protein_id "XP_072933131.1"; exon_number "8";
NW_027332218.1	Gnomon	CDS	1327686	1327960	.	-	2	gene_id "GluClalpha"; transcript_id "XM_073077030.1"; db_xref "GeneID:140745270"; db_xref "GenBank:XP_072933131.1"; gbkey "CDS"; gene "GluClalpha"; product "glutamate-gated chloride channel isoform X6"; protein_id "XP_072933131.1"; exon_number "9";
NW_027332218.1	Gnomon	CDS	1327144	1327328	.	-	0	gene_id "GluClalpha"; transcript_id "XM_073077030.1"; db_xref "GeneID:140745270"; db_xref "GenBank:XP_072933131.1"; gbkey "CDS"; gene "GluClalpha"; product "glutamate-gated chloride channel isoform X6"; protein_id "XP_072933131.1"; exon_number "10";
NW_027332218.1	Gnomon	CDS	1326717	1326753	.	-	1	gene_id "GluClalpha"; transcript_id "XM_073077030.1"; db_xref "GeneID:140745270"; db_xref "GenBank:XP_072933131.1"; gbkey "CDS"; gene "GluClalpha"; product "glutamate-gated chloride channel isoform X6"; protein_id "XP_072933131.1"; exon_number "11";
NW_027332218.1	Gnomon	start_codon	1350910	1350912	.	-	0	gene_id "GluClalpha"; transcript_id "XM_073077030.1"; db_xref "GeneID:140745270"; db_xref "GenBank:XP_072933131.1"; gbkey "CDS"; gene "GluClalpha"; product "glutamate-gated chloride channel isoform X6"; protein_id "XP_072933131.1"; exon_number "2";
NW_027332218.1	Gnomon	stop_codon	1326714	1326716	.	-	0	gene_id "GluClalpha"; transcript_id "XM_073077030.1"; db_xref "GeneID:140745270"; db_xref "GenBank:XP_072933131.1"; gbkey "CDS"; gene "GluClalpha"; product "glutamate-gated chloride channel isoform X6"; protein_id "XP_072933131.1"; exon_number "11";
NW_027332218.1	Gnomon	transcript	1320268	1366236	.	-	.	gene_id "GluClalpha"; transcript_id "XM_073077028.1"; db_xref "GeneID:140745270"; db_xref "GenBank:XM_073077028.1"; experiment "COORDINATES: polyA evidence [ECO:0006239]"; gbkey "mRNA"; gene "GluClalpha"; model_evidence "Supporting evidence includes similarity to: 12 Proteins"; product "glycine receptor alpha 1, transcript variant X5"; transcript_biotype "mRNA";
NW_027332218.1	Gnomon	exon	1366098	1366236	.	-	.	gene_id "GluClalpha"; transcript_id "XM_073077028.1"; db_xref "GeneID:140745270"; db_xref "GenBank:XM_073077028.1"; experiment "COORDINATES: polyA evidence [ECO:0006239]"; gene "GluClalpha"; model_evidence "Supporting evidence includes similarity to: 12 Proteins"; product "glycine receptor alpha 1, transcript variant X5"; transcript_biotype "mRNA"; exon_number "1";
NW_027332218.1	Gnomon	exon	1350845	1350919	.	-	.	gene_id "GluClalpha"; transcript_id "XM_073077028.1"; db_xref "GeneID:140745270"; db_xref "GenBank:XM_073077028.1"; experiment "COORDINATES: polyA evidence [ECO:0006239]"; gene "GluClalpha"; model_evidence "Supporting evidence includes similarity to: 12 Proteins"; product "glycine receptor alpha 1, transcript variant X5"; transcript_biotype "mRNA"; exon_number "2";
NW_027332218.1	Gnomon	exon	1346402	1346514	.	-	.	gene_id "GluClalpha"; transcript_id "XM_073077028.1"; db_xref "GeneID:140745270"; db_xref "GenBank:XM_073077028.1"; experiment "COORDINATES: polyA evidence [ECO:0006239]"; gene "GluClalpha"; model_evidence "Supporting evidence includes similarity to: 12 Proteins"; product "glycine receptor alpha 1, transcript variant X5"; transcript_biotype "mRNA"; exon_number "3";
NW_027332218.1	Gnomon	exon	1337051	1337118	.	-	.	gene_id "GluClalpha"; transcript_id "XM_073077028.1"; db_xref "GeneID:140745270"; db_xref "GenBank:XM_073077028.1"; experiment "COORDINATES: polyA evidence [ECO:0006239]"; gene "GluClalpha"; model_evidence "Supporting evidence includes similarity to: 12 Proteins"; product "glycine receptor alpha 1, transcript variant X5"; transcript_biotype "mRNA"; exon_number "4";
NW_027332218.1	Gnomon	exon	1330966	1331035	.	-	.	gene_id "GluClalpha"; transcript_id "XM_073077028.1"; db_xref "GeneID:140745270"; db_xref "GenBank:XM_073077028.1"; experiment "COORDINATES: polyA evidence [ECO:0006239]"; gene "GluClalpha"; model_evidence "Supporting evidence includes similarity to: 12 Proteins"; product "glycine receptor alpha 1, transcript variant X5"; transcript_biotype "mRNA"; exon_number "5";
NW_027332218.1	Gnomon	exon	1330226	1330462	.	-	.	gene_id "GluClalpha"; transcript_id "XM_073077028.1"; db_xref "GeneID:140745270"; db_xref "GenBank:XM_073077028.1"; experiment "COORDINATES: polyA evidence [ECO:0006239]"; gene "GluClalpha"; model_evidence "Supporting evidence includes similarity to: 12 Proteins"; product "glycine receptor alpha 1, transcript variant X5"; transcript_biotype "mRNA"; exon_number "6";
NW_027332218.1	Gnomon	exon	1328904	1329038	.	-	.	gene_id "GluClalpha"; transcript_id "XM_073077028.1"; db_xref "GeneID:140745270"; db_xref "GenBank:XM_073077028.1"; experiment "COORDINATES: polyA evidence [ECO:0006239]"; gene "GluClalpha"; model_evidence "Supporting evidence includes similarity to: 12 Proteins"; product "glycine receptor alpha 1, transcript variant X5"; transcript_biotype "mRNA"; exon_number "7";
NW_027332218.1	Gnomon	exon	1328445	1328597	.	-	.	gene_id "GluClalpha"; transcript_id "XM_073077028.1"; db_xref "GeneID:140745270"; db_xref "GenBank:XM_073077028.1"; experiment "COORDINATES: polyA evidence [ECO:0006239]"; gene "GluClalpha"; model_evidence "Supporting evidence includes similarity to: 12 Proteins"; product "glycine receptor alpha 1, transcript variant X5"; transcript_biotype "mRNA"; exon_number "8";
NW_027332218.1	Gnomon	exon	1327686	1327960	.	-	.	gene_id "GluClalpha"; transcript_id "XM_073077028.1"; db_xref "GeneID:140745270"; db_xref "GenBank:XM_073077028.1"; experiment "COORDINATES: polyA evidence [ECO:0006239]"; gene "GluClalpha"; model_evidence "Supporting evidence includes similarity to: 12 Proteins"; product "glycine receptor alpha 1, transcript variant X5"; transcript_biotype "mRNA"; exon_number "9";
NW_027332218.1	Gnomon	exon	1327144	1327331	.	-	.	gene_id "GluClalpha"; transcript_id "XM_073077028.1"; db_xref "GeneID:140745270"; db_xref "GenBank:XM_073077028.1"; experiment "COORDINATES: polyA evidence [ECO:0006239]"; gene "GluClalpha"; model_evidence "Supporting evidence includes similarity to: 12 Proteins"; product "glycine receptor alpha 1, transcript variant X5"; transcript_biotype "mRNA"; exon_number "10";
NW_027332218.1	Gnomon	exon	1320268	1326753	.	-	.	gene_id "GluClalpha"; transcript_id "XM_073077028.1"; db_xref "GeneID:140745270"; db_xref "GenBank:XM_073077028.1"; experiment "COORDINATES: polyA evidence [ECO:0006239]"; gene "GluClalpha"; model_evidence "Supporting evidence includes similarity to: 12 Proteins"; product "glycine receptor alpha 1, transcript variant X5"; transcript_biotype "mRNA"; exon_number "11";
NW_027332218.1	Gnomon	CDS	1350845	1350912	.	-	0	gene_id "GluClalpha"; transcript_id "XM_073077028.1"; db_xref "GeneID:140745270"; db_xref "GenBank:XP_072933129.1"; gbkey "CDS"; gene "GluClalpha"; product "glutamate-gated chloride channel isoform X4"; protein_id "XP_072933129.1"; exon_number "2";
NW_027332218.1	Gnomon	CDS	1346402	1346514	.	-	1	gene_id "GluClalpha"; transcript_id "XM_073077028.1"; db_xref "GeneID:140745270"; db_xref "GenBank:XP_072933129.1"; gbkey "CDS"; gene "GluClalpha"; product "glutamate-gated chloride channel isoform X4"; protein_id "XP_072933129.1"; exon_number "3";
NW_027332218.1	Gnomon	CDS	1337051	1337118	.	-	2	gene_id "GluClalpha"; transcript_id "XM_073077028.1"; db_xref "GeneID:140745270"; db_xref "GenBank:XP_072933129.1"; gbkey "CDS"; gene "GluClalpha"; product "glutamate-gated chloride channel isoform X4"; protein_id "XP_072933129.1"; exon_number "4";
NW_027332218.1	Gnomon	CDS	1330966	1331035	.	-	0	gene_id "GluClalpha"; transcript_id "XM_073077028.1"; db_xref "GeneID:140745270"; db_xref "GenBank:XP_072933129.1"; gbkey "CDS"; gene "GluClalpha"; product "glutamate-gated chloride channel isoform X4"; protein_id "XP_072933129.1"; exon_number "5";
NW_027332218.1	Gnomon	CDS	1330226	1330462	.	-	2	gene_id "GluClalpha"; transcript_id "XM_073077028.1"; db_xref "GeneID:140745270"; db_xref "GenBank:XP_072933129.1"; gbkey "CDS"; gene "GluClalpha"; product "glutamate-gated chloride channel isoform X4"; protein_id "XP_072933129.1"; exon_number "6";
NW_027332218.1	Gnomon	CDS	1328904	1329038	.	-	2	gene_id "GluClalpha"; transcript_id "XM_073077028.1"; db_xref "GeneID:140745270"; db_xref "GenBank:XP_072933129.1"; gbkey "CDS"; gene "GluClalpha"; product "glutamate-gated chloride channel isoform X4"; protein_id "XP_072933129.1"; exon_number "7";
NW_027332218.1	Gnomon	CDS	1328445	1328597	.	-	2	gene_id "GluClalpha"; transcript_id "XM_073077028.1"; db_xref "GeneID:140745270"; db_xref "GenBank:XP_072933129.1"; gbkey "CDS"; gene "GluClalpha"; product "glutamate-gated chloride channel isoform X4"; protein_id "XP_072933129.1"; exon_number "8";
NW_027332218.1	Gnomon	CDS	1327686	1327960	.	-	2	gene_id "GluClalpha"; transcript_id "XM_073077028.1"; db_xref "GeneID:140745270"; db_xref "GenBank:XP_072933129.1"; gbkey "CDS"; gene "GluClalpha"; product "glutamate-gated chloride channel isoform X4"; protein_id "XP_072933129.1"; exon_number "9";
NW_027332218.1	Gnomon	CDS	1327144	1327331	.	-	0	gene_id "GluClalpha"; transcript_id "XM_073077028.1"; db_xref "GeneID:140745270"; db_xref "GenBank:XP_072933129.1"; gbkey "CDS"; gene "GluClalpha"; product "glutamate-gated chloride channel isoform X4"; protein_id "XP_072933129.1"; exon_number "10";
NW_027332218.1	Gnomon	CDS	1326717	1326753	.	-	1	gene_id "GluClalpha"; transcript_id "XM_073077028.1"; db_xref "GeneID:140745270"; db_xref "GenBank:XP_072933129.1"; gbkey "CDS"; gene "GluClalpha"; product "glutamate-gated chloride channel isoform X4"; protein_id "XP_072933129.1"; exon_number "11";
NW_027332218.1	Gnomon	start_codon	1350910	1350912	.	-	0	gene_id "GluClalpha"; transcript_id "XM_073077028.1"; db_xref "GeneID:140745270"; db_xref "GenBank:XP_072933129.1"; gbkey "CDS"; gene "GluClalpha"; product "glutamate-gated chloride channel isoform X4"; protein_id "XP_072933129.1"; exon_number "2";
NW_027332218.1	Gnomon	stop_codon	1326714	1326716	.	-	0	gene_id "GluClalpha"; transcript_id "XM_073077028.1"; db_xref "GeneID:140745270"; db_xref "GenBank:XP_072933129.1"; gbkey "CDS"; gene "GluClalpha"; product "glutamate-gated chloride channel isoform X4"; protein_id "XP_072933129.1"; exon_number "11";
NW_027332218.1	Gnomon	transcript	1320268	1364234	.	-	.	gene_id "GluClalpha"; transcript_id "XM_073077024.1"; db_xref "GeneID:140745270"; db_xref "GenBank:XM_073077024.1"; experiment "COORDINATES: polyA evidence [ECO:0006239]"; gbkey "mRNA"; gene "GluClalpha"; model_evidence "Supporting evidence includes similarity to: 12 Proteins"; product "glycine receptor alpha 1, transcript variant X2"; transcript_biotype "mRNA";
NW_027332218.1	Gnomon	exon	1364017	1364234	.	-	.	gene_id "GluClalpha"; transcript_id "XM_073077024.1"; db_xref "GeneID:140745270"; db_xref "GenBank:XM_073077024.1"; experiment "COORDINATES: polyA evidence [ECO:0006239]"; gene "GluClalpha"; model_evidence "Supporting evidence includes similarity to: 12 Proteins"; product "glycine receptor alpha 1, transcript variant X2"; transcript_biotype "mRNA"; exon_number "1";
NW_027332218.1	Gnomon	exon	1350845	1350919	.	-	.	gene_id "GluClalpha"; transcript_id "XM_073077024.1"; db_xref "GeneID:140745270"; db_xref "GenBank:XM_073077024.1"; experiment "COORDINATES: polyA evidence [ECO:0006239]"; gene "GluClalpha"; model_evidence "Supporting evidence includes similarity to: 12 Proteins"; product "glycine receptor alpha 1, transcript variant X2"; transcript_biotype "mRNA"; exon_number "2";
NW_027332218.1	Gnomon	exon	1346402	1346514	.	-	.	gene_id "GluClalpha"; transcript_id "XM_073077024.1"; db_xref "GeneID:140745270"; db_xref "GenBank:XM_073077024.1"; experiment "COORDINATES: polyA evidence [ECO:0006239]"; gene "GluClalpha"; model_evidence "Supporting evidence includes similarity to: 12 Proteins"; product "glycine receptor alpha 1, transcript variant X2"; transcript_biotype "mRNA"; exon_number "3";
NW_027332218.1	Gnomon	exon	1334488	1334558	.	-	.	gene_id "GluClalpha"; transcript_id "XM_073077024.1"; db_xref "GeneID:140745270"; db_xref "GenBank:XM_073077024.1"; experiment "COORDINATES: polyA evidence [ECO:0006239]"; gene "GluClalpha"; model_evidence "Supporting evidence includes similarity to: 12 Proteins"; product "glycine receptor alpha 1, transcript variant X2"; transcript_biotype "mRNA"; exon_number "4";
NW_027332218.1	Gnomon	exon	1330966	1331035	.	-	.	gene_id "GluClalpha"; transcript_id "XM_073077024.1"; db_xref "GeneID:140745270"; db_xref "GenBank:XM_073077024.1"; experiment "COORDINATES: polyA evidence [ECO:0006239]"; gene "GluClalpha"; model_evidence "Supporting evidence includes similarity to: 12 Proteins"; product "glycine receptor alpha 1, transcript variant X2"; transcript_biotype "mRNA"; exon_number "5";
NW_027332218.1	Gnomon	exon	1330226	1330462	.	-	.	gene_id "GluClalpha"; transcript_id "XM_073077024.1"; db_xref "GeneID:140745270"; db_xref "GenBank:XM_073077024.1"; experiment "COORDINATES: polyA evidence [ECO:0006239]"; gene "GluClalpha"; model_evidence "Supporting evidence includes similarity to: 12 Proteins"; product "glycine receptor alpha 1, transcript variant X2"; transcript_biotype "mRNA"; exon_number "6";
NW_027332218.1	Gnomon	exon	1328904	1329038	.	-	.	gene_id "GluClalpha"; transcript_id "XM_073077024.1"; db_xref "GeneID:140745270"; db_xref "GenBank:XM_073077024.1"; experiment "COORDINATES: polyA evidence [ECO:0006239]"; gene "GluClalpha"; model_evidence "Supporting evidence includes similarity to: 12 Proteins"; product "glycine receptor alpha 1, transcript variant X2"; transcript_biotype "mRNA"; exon_number "7";
NW_027332218.1	Gnomon	exon	1328445	1328597	.	-	.	gene_id "GluClalpha"; transcript_id "XM_073077024.1"; db_xref "GeneID:140745270"; db_xref "GenBank:XM_073077024.1"; experiment "COORDINATES: polyA evidence [ECO:0006239]"; gene "GluClalpha"; model_evidence "Supporting evidence includes similarity to: 12 Proteins"; product "glycine receptor alpha 1, transcript variant X2"; transcript_biotype "mRNA"; exon_number "8";
NW_027332218.1	Gnomon	exon	1327686	1327960	.	-	.	gene_id "GluClalpha"; transcript_id "XM_073077024.1"; db_xref "GeneID:140745270"; db_xref "GenBank:XM_073077024.1"; experiment "COORDINATES: polyA evidence [ECO:0006239]"; gene "GluClalpha"; model_evidence "Supporting evidence includes similarity to: 12 Proteins"; product "glycine receptor alpha 1, transcript variant X2"; transcript_biotype "mRNA"; exon_number "9";
NW_027332218.1	Gnomon	exon	1327144	1327331	.	-	.	gene_id "GluClalpha"; transcript_id "XM_073077024.1"; db_xref "GeneID:140745270"; db_xref "GenBank:XM_073077024.1"; experiment "COORDINATES: polyA evidence [ECO:0006239]"; gene "GluClalpha"; model_evidence "Supporting evidence includes similarity to: 12 Proteins"; product "glycine receptor alpha 1, transcript variant X2"; transcript_biotype "mRNA"; exon_number "10";
NW_027332218.1	Gnomon	exon	1320268	1326753	.	-	.	gene_id "GluClalpha"; transcript_id "XM_073077024.1"; db_xref "GeneID:140745270"; db_xref "GenBank:XM_073077024.1"; experiment "COORDINATES: polyA evidence [ECO:0006239]"; gene "GluClalpha"; model_evidence "Supporting evidence includes similarity to: 12 Proteins"; product "glycine receptor alpha 1, transcript variant X2"; transcript_biotype "mRNA"; exon_number "11";
NW_027332218.1	Gnomon	CDS	1350845	1350912	.	-	0	gene_id "GluClalpha"; transcript_id "XM_073077024.1"; db_xref "GeneID:140745270"; db_xref "GenBank:XP_072933125.1"; gbkey "CDS"; gene "GluClalpha"; product "glutamate-gated chloride channel isoform X1"; protein_id "XP_072933125.1"; exon_number "2";
NW_027332218.1	Gnomon	CDS	1346402	1346514	.	-	1	gene_id "GluClalpha"; transcript_id "XM_073077024.1"; db_xref "GeneID:140745270"; db_xref "GenBank:XP_072933125.1"; gbkey "CDS"; gene "GluClalpha"; product "glutamate-gated chloride channel isoform X1"; protein_id "XP_072933125.1"; exon_number "3";
NW_027332218.1	Gnomon	CDS	1334488	1334558	.	-	2	gene_id "GluClalpha"; transcript_id "XM_073077024.1"; db_xref "GeneID:140745270"; db_xref "GenBank:XP_072933125.1"; gbkey "CDS"; gene "GluClalpha"; product "glutamate-gated chloride channel isoform X1"; protein_id "XP_072933125.1"; exon_number "4";
NW_027332218.1	Gnomon	CDS	1330966	1331035	.	-	0	gene_id "GluClalpha"; transcript_id "XM_073077024.1"; db_xref "GeneID:140745270"; db_xref "GenBank:XP_072933125.1"; gbkey "CDS"; gene "GluClalpha"; product "glutamate-gated chloride channel isoform X1"; protein_id "XP_072933125.1"; exon_number "5";
NW_027332218.1	Gnomon	CDS	1330226	1330462	.	-	2	gene_id "GluClalpha"; transcript_id "XM_073077024.1"; db_xref "GeneID:140745270"; db_xref "GenBank:XP_072933125.1"; gbkey "CDS"; gene "GluClalpha"; product "glutamate-gated chloride channel isoform X1"; protein_id "XP_072933125.1"; exon_number "6";
NW_027332218.1	Gnomon	CDS	1328904	1329038	.	-	2	gene_id "GluClalpha"; transcript_id "XM_073077024.1"; db_xref "GeneID:140745270"; db_xref "GenBank:XP_072933125.1"; gbkey "CDS"; gene "GluClalpha"; product "glutamate-gated chloride channel isoform X1"; protein_id "XP_072933125.1"; exon_number "7";
NW_027332218.1	Gnomon	CDS	1328445	1328597	.	-	2	gene_id "GluClalpha"; transcript_id "XM_073077024.1"; db_xref "GeneID:140745270"; db_xref "GenBank:XP_072933125.1"; gbkey "CDS"; gene "GluClalpha"; product "glutamate-gated chloride channel isoform X1"; protein_id "XP_072933125.1"; exon_number "8";
NW_027332218.1	Gnomon	CDS	1327686	1327960	.	-	2	gene_id "GluClalpha"; transcript_id "XM_073077024.1"; db_xref "GeneID:140745270"; db_xref "GenBank:XP_072933125.1"; gbkey "CDS"; gene "GluClalpha"; product "glutamate-gated chloride channel isoform X1"; protein_id "XP_072933125.1"; exon_number "9";
NW_027332218.1	Gnomon	CDS	1327144	1327331	.	-	0	gene_id "GluClalpha"; transcript_id "XM_073077024.1"; db_xref "GeneID:140745270"; db_xref "GenBank:XP_072933125.1"; gbkey "CDS"; gene "GluClalpha"; product "glutamate-gated chloride channel isoform X1"; protein_id "XP_072933125.1"; exon_number "10";
NW_027332218.1	Gnomon	CDS	1326717	1326753	.	-	1	gene_id "GluClalpha"; transcript_id "XM_073077024.1"; db_xref "GeneID:140745270"; db_xref "GenBank:XP_072933125.1"; gbkey "CDS"; gene "GluClalpha"; product "glutamate-gated chloride channel isoform X1"; protein_id "XP_072933125.1"; exon_number "11";
NW_027332218.1	Gnomon	start_codon	1350910	1350912	.	-	0	gene_id "GluClalpha"; transcript_id "XM_073077024.1"; db_xref "GeneID:140745270"; db_xref "GenBank:XP_072933125.1"; gbkey "CDS"; gene "GluClalpha"; product "glutamate-gated chloride channel isoform X1"; protein_id "XP_072933125.1"; exon_number "2";
NW_027332218.1	Gnomon	stop_codon	1326714	1326716	.	-	0	gene_id "GluClalpha"; transcript_id "XM_073077024.1"; db_xref "GeneID:140745270"; db_xref "GenBank:XP_072933125.1"; gbkey "CDS"; gene "GluClalpha"; product "glutamate-gated chloride channel isoform X1"; protein_id "XP_072933125.1"; exon_number "11";
NW_027332218.1	Gnomon	transcript	1320268	1364233	.	-	.	gene_id "GluClalpha"; transcript_id "XM_073077034.1"; db_xref "GeneID:140745270"; db_xref "GenBank:XM_073077034.1"; experiment "COORDINATES: polyA evidence [ECO:0006239]"; gbkey "mRNA"; gene "GluClalpha"; model_evidence "Supporting evidence includes similarity to: 10 Proteins"; product "glycine receptor alpha 1, transcript variant X11"; transcript_biotype "mRNA";
NW_027332218.1	Gnomon	exon	1364017	1364233	.	-	.	gene_id "GluClalpha"; transcript_id "XM_073077034.1"; db_xref "GeneID:140745270"; db_xref "GenBank:XM_073077034.1"; experiment "COORDINATES: polyA evidence [ECO:0006239]"; gene "GluClalpha"; model_evidence "Supporting evidence includes similarity to: 10 Proteins"; product "glycine receptor alpha 1, transcript variant X11"; transcript_biotype "mRNA"; exon_number "1";
NW_027332218.1	Gnomon	exon	1350845	1350919	.	-	.	gene_id "GluClalpha"; transcript_id "XM_073077034.1"; db_xref "GeneID:140745270"; db_xref "GenBank:XM_073077034.1"; experiment "COORDINATES: polyA evidence [ECO:0006239]"; gene "GluClalpha"; model_evidence "Supporting evidence includes similarity to: 10 Proteins"; product "glycine receptor alpha 1, transcript variant X11"; transcript_biotype "mRNA"; exon_number "2";
NW_027332218.1	Gnomon	exon	1346402	1346514	.	-	.	gene_id "GluClalpha"; transcript_id "XM_073077034.1"; db_xref "GeneID:140745270"; db_xref "GenBank:XM_073077034.1"; experiment "COORDINATES: polyA evidence [ECO:0006239]"; gene "GluClalpha"; model_evidence "Supporting evidence includes similarity to: 10 Proteins"; product "glycine receptor alpha 1, transcript variant X11"; transcript_biotype "mRNA"; exon_number "3";
NW_027332218.1	Gnomon	exon	1330966	1331035	.	-	.	gene_id "GluClalpha"; transcript_id "XM_073077034.1"; db_xref "GeneID:140745270"; db_xref "GenBank:XM_073077034.1"; experiment "COORDINATES: polyA evidence [ECO:0006239]"; gene "GluClalpha"; model_evidence "Supporting evidence includes similarity to: 10 Proteins"; product "glycine receptor alpha 1, transcript variant X11"; transcript_biotype "mRNA"; exon_number "4";
NW_027332218.1	Gnomon	exon	1330226	1330462	.	-	.	gene_id "GluClalpha"; transcript_id "XM_073077034.1"; db_xref "GeneID:140745270"; db_xref "GenBank:XM_073077034.1"; experiment "COORDINATES: polyA evidence [ECO:0006239]"; gene "GluClalpha"; model_evidence "Supporting evidence includes similarity to: 10 Proteins"; product "glycine receptor alpha 1, transcript variant X11"; transcript_biotype "mRNA"; exon_number "5";
NW_027332218.1	Gnomon	exon	1328904	1329038	.	-	.	gene_id "GluClalpha"; transcript_id "XM_073077034.1"; db_xref "GeneID:140745270"; db_xref "GenBank:XM_073077034.1"; experiment "COORDINATES: polyA evidence [ECO:0006239]"; gene "GluClalpha"; model_evidence "Supporting evidence includes similarity to: 10 Proteins"; product "glycine receptor alpha 1, transcript variant X11"; transcript_biotype "mRNA"; exon_number "6";
NW_027332218.1	Gnomon	exon	1328445	1328597	.	-	.	gene_id "GluClalpha"; transcript_id "XM_073077034.1"; db_xref "GeneID:140745270"; db_xref "GenBank:XM_073077034.1"; experiment "COORDINATES: polyA evidence [ECO:0006239]"; gene "GluClalpha"; model_evidence "Supporting evidence includes similarity to: 10 Proteins"; product "glycine receptor alpha 1, transcript variant X11"; transcript_biotype "mRNA"; exon_number "7";
NW_027332218.1	Gnomon	exon	1327686	1327960	.	-	.	gene_id "GluClalpha"; transcript_id "XM_073077034.1"; db_xref "GeneID:140745270"; db_xref "GenBank:XM_073077034.1"; experiment "COORDINATES: polyA evidence [ECO:0006239]"; gene "GluClalpha"; model_evidence "Supporting evidence includes similarity to: 10 Proteins"; product "glycine receptor alpha 1, transcript variant X11"; transcript_biotype "mRNA"; exon_number "8";
NW_027332218.1	Gnomon	exon	1327144	1327331	.	-	.	gene_id "GluClalpha"; transcript_id "XM_073077034.1"; db_xref "GeneID:140745270"; db_xref "GenBank:XM_073077034.1"; experiment "COORDINATES: polyA evidence [ECO:0006239]"; gene "GluClalpha"; model_evidence "Supporting evidence includes similarity to: 10 Proteins"; product "glycine receptor alpha 1, transcript variant X11"; transcript_biotype "mRNA"; exon_number "9";
NW_027332218.1	Gnomon	exon	1320268	1326753	.	-	.	gene_id "GluClalpha"; transcript_id "XM_073077034.1"; db_xref "GeneID:140745270"; db_xref "GenBank:XM_073077034.1"; experiment "COORDINATES: polyA evidence [ECO:0006239]"; gene "GluClalpha"; model_evidence "Supporting evidence includes similarity to: 10 Proteins"; product "glycine receptor alpha 1, transcript variant X11"; transcript_biotype "mRNA"; exon_number "10";
NW_027332218.1	Gnomon	CDS	1346402	1346410	.	-	0	gene_id "GluClalpha"; transcript_id "XM_073077034.1"; db_xref "GeneID:140745270"; db_xref "GenBank:XP_072933135.1"; gbkey "CDS"; gene "GluClalpha"; product "glutamate-gated chloride channel isoform X10"; protein_id "XP_072933135.1"; exon_number "3";
NW_027332218.1	Gnomon	CDS	1330966	1331035	.	-	0	gene_id "GluClalpha"; transcript_id "XM_073077034.1"; db_xref "GeneID:140745270"; db_xref "GenBank:XP_072933135.1"; gbkey "CDS"; gene "GluClalpha"; product "glutamate-gated chloride channel isoform X10"; protein_id "XP_072933135.1"; exon_number "4";
NW_027332218.1	Gnomon	CDS	1330226	1330462	.	-	2	gene_id "GluClalpha"; transcript_id "XM_073077034.1"; db_xref "GeneID:140745270"; db_xref "GenBank:XP_072933135.1"; gbkey "CDS"; gene "GluClalpha"; product "glutamate-gated chloride channel isoform X10"; protein_id "XP_072933135.1"; exon_number "5";
NW_027332218.1	Gnomon	CDS	1328904	1329038	.	-	2	gene_id "GluClalpha"; transcript_id "XM_073077034.1"; db_xref "GeneID:140745270"; db_xref "GenBank:XP_072933135.1"; gbkey "CDS"; gene "GluClalpha"; product "glutamate-gated chloride channel isoform X10"; protein_id "XP_072933135.1"; exon_number "6";
NW_027332218.1	Gnomon	CDS	1328445	1328597	.	-	2	gene_id "GluClalpha"; transcript_id "XM_073077034.1"; db_xref "GeneID:140745270"; db_xref "GenBank:XP_072933135.1"; gbkey "CDS"; gene "GluClalpha"; product "glutamate-gated chloride channel isoform X10"; protein_id "XP_072933135.1"; exon_number "7";
NW_027332218.1	Gnomon	CDS	1327686	1327960	.	-	2	gene_id "GluClalpha"; transcript_id "XM_073077034.1"; db_xref "GeneID:140745270"; db_xref "GenBank:XP_072933135.1"; gbkey "CDS"; gene "GluClalpha"; product "glutamate-gated chloride channel isoform X10"; protein_id "XP_072933135.1"; exon_number "8";
NW_027332218.1	Gnomon	CDS	1327144	1327331	.	-	0	gene_id "GluClalpha"; transcript_id "XM_073077034.1"; db_xref "GeneID:140745270"; db_xref "GenBank:XP_072933135.1"; gbkey "CDS"; gene "GluClalpha"; product "glutamate-gated chloride channel isoform X10"; protein_id "XP_072933135.1"; exon_number "9";
NW_027332218.1	Gnomon	CDS	1326717	1326753	.	-	1	gene_id "GluClalpha"; transcript_id "XM_073077034.1"; db_xref "GeneID:140745270"; db_xref "GenBank:XP_072933135.1"; gbkey "CDS"; gene "GluClalpha"; product "glutamate-gated chloride channel isoform X10"; protein_id "XP_072933135.1"; exon_number "10";
NW_027332218.1	Gnomon	start_codon	1346408	1346410	.	-	0	gene_id "GluClalpha"; transcript_id "XM_073077034.1"; db_xref "GeneID:140745270"; db_xref "GenBank:XP_072933135.1"; gbkey "CDS"; gene "GluClalpha"; product "glutamate-gated chloride channel isoform X10"; protein_id "XP_072933135.1"; exon_number "3";
NW_027332218.1	Gnomon	stop_codon	1326714	1326716	.	-	0	gene_id "GluClalpha"; transcript_id "XM_073077034.1"; db_xref "GeneID:140745270"; db_xref "GenBank:XP_072933135.1"; gbkey "CDS"; gene "GluClalpha"; product "glutamate-gated chloride channel isoform X10"; protein_id "XP_072933135.1"; exon_number "10";
NW_027332218.1	Gnomon	gene	1357891	1358652	.	+	.	gene_id "LOC140745268"; transcript_id ""; db_xref "GeneID:140745268"; description "uncharacterized LOC140745268"; gbkey "Gene"; gene "LOC140745268"; gene_biotype "protein_coding";
NW_027332218.1	Gnomon	transcript	1357891	1358652	.	+	.	gene_id "LOC140745268"; transcript_id "XM_073077022.1"; db_xref "GeneID:140745268"; db_xref "GenBank:XM_073077022.1"; gbkey "mRNA"; gene "LOC140745268"; product "uncharacterized protein"; transcript_biotype "mRNA";
NW_027332218.1	Gnomon	exon	1357891	1358652	.	+	.	gene_id "LOC140745268"; transcript_id "XM_073077022.1"; db_xref "GeneID:140745268"; db_xref "GenBank:XM_073077022.1"; gene "LOC140745268"; product "uncharacterized protein"; transcript_biotype "mRNA"; exon_number "1";
NW_027332218.1	Gnomon	CDS	1357990	1358631	.	+	0	gene_id "LOC140745268"; transcript_id "XM_073077022.1"; db_xref "GeneID:140745268"; db_xref "GenBank:XP_072933123.1"; gbkey "CDS"; gene "LOC140745268"; product "uncharacterized protein"; protein_id "XP_072933123.1"; exon_number "1";
NW_027332218.1	Gnomon	start_codon	1357990	1357992	.	+	0	gene_id "LOC140745268"; transcript_id "XM_073077022.1"; db_xref "GeneID:140745268"; db_xref "GenBank:XP_072933123.1"; gbkey "CDS"; gene "LOC140745268"; product "uncharacterized protein"; protein_id "XP_072933123.1"; exon_number "1";
NW_027332218.1	Gnomon	stop_codon	1358632	1358634	.	+	0	gene_id "LOC140745268"; transcript_id "XM_073077022.1"; db_xref "GeneID:140745268"; db_xref "GenBank:XP_072933123.1"; gbkey "CDS"; gene "LOC140745268"; product "uncharacterized protein"; protein_id "XP_072933123.1"; exon_number "1";
NW_027332218.1	Gnomon	gene	1383196	1414609	.	+	.	gene_id "LOC140745272"; transcript_id ""; db_xref "GeneID:140745272"; description "proclotting enzyme"; gbkey "Gene"; gene "LOC140745272"; gene_biotype "protein_coding";
NW_027332218.1	Gnomon	transcript	1383196	1414609	.	+	.	gene_id "LOC140745272"; transcript_id "XM_073077037.1"; db_xref "GeneID:140745272"; db_xref "GenBank:XM_073077037.1"; experiment "COORDINATES: polyA evidence [ECO:0006239]"; gbkey "mRNA"; gene "LOC140745272"; model_evidence "Supporting evidence includes similarity to: 49 Proteins"; product "proclotting enzyme, transcript variant X2"; transcript_biotype "mRNA";
NW_027332218.1	Gnomon	exon	1383196	1383499	.	+	.	gene_id "LOC140745272"; transcript_id "XM_073077037.1"; db_xref "GeneID:140745272"; db_xref "GenBank:XM_073077037.1"; experiment "COORDINATES: polyA evidence [ECO:0006239]"; gene "LOC140745272"; model_evidence "Supporting evidence includes similarity to: 49 Proteins"; product "proclotting enzyme, transcript variant X2"; transcript_biotype "mRNA"; exon_number "1";
NW_027332218.1	Gnomon	exon	1406520	1406577	.	+	.	gene_id "LOC140745272"; transcript_id "XM_073077037.1"; db_xref "GeneID:140745272"; db_xref "GenBank:XM_073077037.1"; experiment "COORDINATES: polyA evidence [ECO:0006239]"; gene "LOC140745272"; model_evidence "Supporting evidence includes similarity to: 49 Proteins"; product "proclotting enzyme, transcript variant X2"; transcript_biotype "mRNA"; exon_number "2";
NW_027332218.1	Gnomon	exon	1406658	1407647	.	+	.	gene_id "LOC140745272"; transcript_id "XM_073077037.1"; db_xref "GeneID:140745272"; db_xref "GenBank:XM_073077037.1"; experiment "COORDINATES: polyA evidence [ECO:0006239]"; gene "LOC140745272"; model_evidence "Supporting evidence includes similarity to: 49 Proteins"; product "proclotting enzyme, transcript variant X2"; transcript_biotype "mRNA"; exon_number "3";
NW_027332218.1	Gnomon	exon	1407997	1408189	.	+	.	gene_id "LOC140745272"; transcript_id "XM_073077037.1"; db_xref "GeneID:140745272"; db_xref "GenBank:XM_073077037.1"; experiment "COORDINATES: polyA evidence [ECO:0006239]"; gene "LOC140745272"; model_evidence "Supporting evidence includes similarity to: 49 Proteins"; product "proclotting enzyme, transcript variant X2"; transcript_biotype "mRNA"; exon_number "4";
NW_027332218.1	Gnomon	exon	1409146	1409306	.	+	.	gene_id "LOC140745272"; transcript_id "XM_073077037.1"; db_xref "GeneID:140745272"; db_xref "GenBank:XM_073077037.1"; experiment "COORDINATES: polyA evidence [ECO:0006239]"; gene "LOC140745272"; model_evidence "Supporting evidence includes similarity to: 49 Proteins"; product "proclotting enzyme, transcript variant X2"; transcript_biotype "mRNA"; exon_number "5";
NW_027332218.1	Gnomon	exon	1413045	1413301	.	+	.	gene_id "LOC140745272"; transcript_id "XM_073077037.1"; db_xref "GeneID:140745272"; db_xref "GenBank:XM_073077037.1"; experiment "COORDINATES: polyA evidence [ECO:0006239]"; gene "LOC140745272"; model_evidence "Supporting evidence includes similarity to: 49 Proteins"; product "proclotting enzyme, transcript variant X2"; transcript_biotype "mRNA"; exon_number "6";
NW_027332218.1	Gnomon	exon	1413697	1414609	.	+	.	gene_id "LOC140745272"; transcript_id "XM_073077037.1"; db_xref "GeneID:140745272"; db_xref "GenBank:XM_073077037.1"; experiment "COORDINATES: polyA evidence [ECO:0006239]"; gene "LOC140745272"; model_evidence "Supporting evidence includes similarity to: 49 Proteins"; product "proclotting enzyme, transcript variant X2"; transcript_biotype "mRNA"; exon_number "7";
NW_027332218.1	Gnomon	CDS	1406666	1407647	.	+	0	gene_id "LOC140745272"; transcript_id "XM_073077037.1"; db_xref "GeneID:140745272"; db_xref "GenBank:XP_072933138.1"; gbkey "CDS"; gene "LOC140745272"; product "proclotting enzyme isoform X2"; protein_id "XP_072933138.1"; exon_number "3";
NW_027332218.1	Gnomon	CDS	1407997	1408189	.	+	2	gene_id "LOC140745272"; transcript_id "XM_073077037.1"; db_xref "GeneID:140745272"; db_xref "GenBank:XP_072933138.1"; gbkey "CDS"; gene "LOC140745272"; product "proclotting enzyme isoform X2"; protein_id "XP_072933138.1"; exon_number "4";
NW_027332218.1	Gnomon	CDS	1409146	1409306	.	+	1	gene_id "LOC140745272"; transcript_id "XM_073077037.1"; db_xref "GeneID:140745272"; db_xref "GenBank:XP_072933138.1"; gbkey "CDS"; gene "LOC140745272"; product "proclotting enzyme isoform X2"; protein_id "XP_072933138.1"; exon_number "5";
NW_027332218.1	Gnomon	CDS	1413045	1413301	.	+	2	gene_id "LOC140745272"; transcript_id "XM_073077037.1"; db_xref "GeneID:140745272"; db_xref "GenBank:XP_072933138.1"; gbkey "CDS"; gene "LOC140745272"; product "proclotting enzyme isoform X2"; protein_id "XP_072933138.1"; exon_number "6";
NW_027332218.1	Gnomon	CDS	1413697	1413849	.	+	0	gene_id "LOC140745272"; transcript_id "XM_073077037.1"; db_xref "GeneID:140745272"; db_xref "GenBank:XP_072933138.1"; gbkey "CDS"; gene "LOC140745272"; product "proclotting enzyme isoform X2"; protein_id "XP_072933138.1"; exon_number "7";
NW_027332218.1	Gnomon	start_codon	1406666	1406668	.	+	0	gene_id "LOC140745272"; transcript_id "XM_073077037.1"; db_xref "GeneID:140745272"; db_xref "GenBank:XP_072933138.1"; gbkey "CDS"; gene "LOC140745272"; product "proclotting enzyme isoform X2"; protein_id "XP_072933138.1"; exon_number "3";
NW_027332218.1	Gnomon	stop_codon	1413850	1413852	.	+	0	gene_id "LOC140745272"; transcript_id "XM_073077037.1"; db_xref "GeneID:140745272"; db_xref "GenBank:XP_072933138.1"; gbkey "CDS"; gene "LOC140745272"; product "proclotting enzyme isoform X2"; protein_id "XP_072933138.1"; exon_number "7";
NW_027332218.1	Gnomon	transcript	1383196	1414609	.	+	.	gene_id "LOC140745272"; transcript_id "XM_073077035.1"; db_xref "GeneID:140745272"; db_xref "GenBank:XM_073077035.1"; experiment "COORDINATES: polyA evidence [ECO:0006239]"; gbkey "mRNA"; gene "LOC140745272"; model_evidence "Supporting evidence includes similarity to: 49 Proteins"; product "proclotting enzyme, transcript variant X1"; transcript_biotype "mRNA";
NW_027332218.1	Gnomon	exon	1383196	1383499	.	+	.	gene_id "LOC140745272"; transcript_id "XM_073077035.1"; db_xref "GeneID:140745272"; db_xref "GenBank:XM_073077035.1"; experiment "COORDINATES: polyA evidence [ECO:0006239]"; gene "LOC140745272"; model_evidence "Supporting evidence includes similarity to: 49 Proteins"; product "proclotting enzyme, transcript variant X1"; transcript_biotype "mRNA"; exon_number "1";
NW_027332218.1	Gnomon	exon	1406520	1406573	.	+	.	gene_id "LOC140745272"; transcript_id "XM_073077035.1"; db_xref "GeneID:140745272"; db_xref "GenBank:XM_073077035.1"; experiment "COORDINATES: polyA evidence [ECO:0006239]"; gene "LOC140745272"; model_evidence "Supporting evidence includes similarity to: 49 Proteins"; product "proclotting enzyme, transcript variant X1"; transcript_biotype "mRNA"; exon_number "2";
NW_027332218.1	Gnomon	exon	1406658	1407647	.	+	.	gene_id "LOC140745272"; transcript_id "XM_073077035.1"; db_xref "GeneID:140745272"; db_xref "GenBank:XM_073077035.1"; experiment "COORDINATES: polyA evidence [ECO:0006239]"; gene "LOC140745272"; model_evidence "Supporting evidence includes similarity to: 49 Proteins"; product "proclotting enzyme, transcript variant X1"; transcript_biotype "mRNA"; exon_number "3";
NW_027332218.1	Gnomon	exon	1407997	1408189	.	+	.	gene_id "LOC140745272"; transcript_id "XM_073077035.1"; db_xref "GeneID:140745272"; db_xref "GenBank:XM_073077035.1"; experiment "COORDINATES: polyA evidence [ECO:0006239]"; gene "LOC140745272"; model_evidence "Supporting evidence includes similarity to: 49 Proteins"; product "proclotting enzyme, transcript variant X1"; transcript_biotype "mRNA"; exon_number "4";
NW_027332218.1	Gnomon	exon	1409146	1409306	.	+	.	gene_id "LOC140745272"; transcript_id "XM_073077035.1"; db_xref "GeneID:140745272"; db_xref "GenBank:XM_073077035.1"; experiment "COORDINATES: polyA evidence [ECO:0006239]"; gene "LOC140745272"; model_evidence "Supporting evidence includes similarity to: 49 Proteins"; product "proclotting enzyme, transcript variant X1"; transcript_biotype "mRNA"; exon_number "5";
NW_027332218.1	Gnomon	exon	1413045	1413301	.	+	.	gene_id "LOC140745272"; transcript_id "XM_073077035.1"; db_xref "GeneID:140745272"; db_xref "GenBank:XM_073077035.1"; experiment "COORDINATES: polyA evidence [ECO:0006239]"; gene "LOC140745272"; model_evidence "Supporting evidence includes similarity to: 49 Proteins"; product "proclotting enzyme, transcript variant X1"; transcript_biotype "mRNA"; exon_number "6";
NW_027332218.1	Gnomon	exon	1413697	1414609	.	+	.	gene_id "LOC140745272"; transcript_id "XM_073077035.1"; db_xref "GeneID:140745272"; db_xref "GenBank:XM_073077035.1"; experiment "COORDINATES: polyA evidence [ECO:0006239]"; gene "LOC140745272"; model_evidence "Supporting evidence includes similarity to: 49 Proteins"; product "proclotting enzyme, transcript variant X1"; transcript_biotype "mRNA"; exon_number "7";
NW_027332218.1	Gnomon	CDS	1383451	1383499	.	+	0	gene_id "LOC140745272"; transcript_id "XM_073077035.1"; db_xref "GeneID:140745272"; db_xref "GenBank:XP_072933136.1"; gbkey "CDS"; gene "LOC140745272"; product "proclotting enzyme isoform X1"; protein_id "XP_072933136.1"; exon_number "1";
NW_027332218.1	Gnomon	CDS	1406520	1406573	.	+	2	gene_id "LOC140745272"; transcript_id "XM_073077035.1"; db_xref "GeneID:140745272"; db_xref "GenBank:XP_072933136.1"; gbkey "CDS"; gene "LOC140745272"; product "proclotting enzyme isoform X1"; protein_id "XP_072933136.1"; exon_number "2";
NW_027332218.1	Gnomon	CDS	1406658	1407647	.	+	2	gene_id "LOC140745272"; transcript_id "XM_073077035.1"; db_xref "GeneID:140745272"; db_xref "GenBank:XP_072933136.1"; gbkey "CDS"; gene "LOC140745272"; product "proclotting enzyme isoform X1"; protein_id "XP_072933136.1"; exon_number "3";
NW_027332218.1	Gnomon	CDS	1407997	1408189	.	+	2	gene_id "LOC140745272"; transcript_id "XM_073077035.1"; db_xref "GeneID:140745272"; db_xref "GenBank:XP_072933136.1"; gbkey "CDS"; gene "LOC140745272"; product "proclotting enzyme isoform X1"; protein_id "XP_072933136.1"; exon_number "4";
NW_027332218.1	Gnomon	CDS	1409146	1409306	.	+	1	gene_id "LOC140745272"; transcript_id "XM_073077035.1"; db_xref "GeneID:140745272"; db_xref "GenBank:XP_072933136.1"; gbkey "CDS"; gene "LOC140745272"; product "proclotting enzyme isoform X1"; protein_id "XP_072933136.1"; exon_number "5";
NW_027332218.1	Gnomon	CDS	1413045	1413301	.	+	2	gene_id "LOC140745272"; transcript_id "XM_073077035.1"; db_xref "GeneID:140745272"; db_xref "GenBank:XP_072933136.1"; gbkey "CDS"; gene "LOC140745272"; product "proclotting enzyme isoform X1"; protein_id "XP_072933136.1"; exon_number "6";
NW_027332218.1	Gnomon	CDS	1413697	1413849	.	+	0	gene_id "LOC140745272"; transcript_id "XM_073077035.1"; db_xref "GeneID:140745272"; db_xref "GenBank:XP_072933136.1"; gbkey "CDS"; gene "LOC140745272"; product "proclotting enzyme isoform X1"; protein_id "XP_072933136.1"; exon_number "7";
NW_027332218.1	Gnomon	start_codon	1383451	1383453	.	+	0	gene_id "LOC140745272"; transcript_id "XM_073077035.1"; db_xref "GeneID:140745272"; db_xref "GenBank:XP_072933136.1"; gbkey "CDS"; gene "LOC140745272"; product "proclotting enzyme isoform X1"; protein_id "XP_072933136.1"; exon_number "1";
NW_027332218.1	Gnomon	stop_codon	1413850	1413852	.	+	0	gene_id "LOC140745272"; transcript_id "XM_073077035.1"; db_xref "GeneID:140745272"; db_xref "GenBank:XP_072933136.1"; gbkey "CDS"; gene "LOC140745272"; product "proclotting enzyme isoform X1"; protein_id "XP_072933136.1"; exon_number "7";
NW_027332218.1	Gnomon	gene	1394355	1395914	.	-	.	gene_id "LOC140745271"; transcript_id ""; db_xref "GeneID:140745271"; description "uncharacterized LOC140745271"; gbkey "Gene"; gene "LOC140745271"; gene_biotype "lncRNA";
NW_027332218.1	Gnomon	transcript	1394355	1395914	.	-	.	gene_id "LOC140745271"; transcript_id "XR_012102642.1"; db_xref "GeneID:140745271"; db_xref "GenBank:XR_012102642.1"; gbkey "ncRNA"; gene "LOC140745271"; product "uncharacterized lncRNA"; transcript_biotype "lnc_RNA";
NW_027332218.1	Gnomon	exon	1395219	1395914	.	-	.	gene_id "LOC140745271"; transcript_id "XR_012102642.1"; db_xref "GeneID:140745271"; db_xref "GenBank:XR_012102642.1"; gene "LOC140745271"; product "uncharacterized lncRNA"; transcript_biotype "lnc_RNA"; exon_number "1";
NW_027332218.1	Gnomon	exon	1394751	1394922	.	-	.	gene_id "LOC140745271"; transcript_id "XR_012102642.1"; db_xref "GeneID:140745271"; db_xref "GenBank:XR_012102642.1"; gene "LOC140745271"; product "uncharacterized lncRNA"; transcript_biotype "lnc_RNA"; exon_number "2";
NW_027332218.1	Gnomon	exon	1394355	1394594	.	-	.	gene_id "LOC140745271"; transcript_id "XR_012102642.1"; db_xref "GeneID:140745271"; db_xref "GenBank:XR_012102642.1"; gene "LOC140745271"; product "uncharacterized lncRNA"; transcript_biotype "lnc_RNA"; exon_number "3";
NW_027332218.1	Gnomon	gene	1414950	1423353	.	+	.	gene_id "Unc50"; transcript_id ""; db_xref "GeneID:140745273"; description "Unc50 RNA binding protein"; gbkey "Gene"; gene "Unc50"; gene_biotype "protein_coding";
NW_027332218.1	Gnomon	transcript	1414950	1423353	.	+	.	gene_id "Unc50"; transcript_id "XM_073077038.1"; db_xref "GeneID:140745273"; db_xref "GenBank:XM_073077038.1"; gbkey "mRNA"; gene "Unc50"; model_evidence "Supporting evidence includes similarity to: 13 Proteins"; product "Unc50 RNA binding protein"; transcript_biotype "mRNA";
NW_027332218.1	Gnomon	exon	1414950	1415359	.	+	.	gene_id "Unc50"; transcript_id "XM_073077038.1"; db_xref "GeneID:140745273"; db_xref "GenBank:XM_073077038.1"; gene "Unc50"; model_evidence "Supporting evidence includes similarity to: 13 Proteins"; product "Unc50 RNA binding protein"; transcript_biotype "mRNA"; exon_number "1";
NW_027332218.1	Gnomon	exon	1416294	1416359	.	+	.	gene_id "Unc50"; transcript_id "XM_073077038.1"; db_xref "GeneID:140745273"; db_xref "GenBank:XM_073077038.1"; gene "Unc50"; model_evidence "Supporting evidence includes similarity to: 13 Proteins"; product "Unc50 RNA binding protein"; transcript_biotype "mRNA"; exon_number "2";
NW_027332218.1	Gnomon	exon	1417271	1417391	.	+	.	gene_id "Unc50"; transcript_id "XM_073077038.1"; db_xref "GeneID:140745273"; db_xref "GenBank:XM_073077038.1"; gene "Unc50"; model_evidence "Supporting evidence includes similarity to: 13 Proteins"; product "Unc50 RNA binding protein"; transcript_biotype "mRNA"; exon_number "3";
NW_027332218.1	Gnomon	exon	1418106	1418239	.	+	.	gene_id "Unc50"; transcript_id "XM_073077038.1"; db_xref "GeneID:140745273"; db_xref "GenBank:XM_073077038.1"; gene "Unc50"; model_evidence "Supporting evidence includes similarity to: 13 Proteins"; product "Unc50 RNA binding protein"; transcript_biotype "mRNA"; exon_number "4";
NW_027332218.1	Gnomon	exon	1419726	1419827	.	+	.	gene_id "Unc50"; transcript_id "XM_073077038.1"; db_xref "GeneID:140745273"; db_xref "GenBank:XM_073077038.1"; gene "Unc50"; model_evidence "Supporting evidence includes similarity to: 13 Proteins"; product "Unc50 RNA binding protein"; transcript_biotype "mRNA"; exon_number "5";
NW_027332218.1	Gnomon	exon	1422120	1423353	.	+	.	gene_id "Unc50"; transcript_id "XM_073077038.1"; db_xref "GeneID:140745273"; db_xref "GenBank:XM_073077038.1"; gene "Unc50"; model_evidence "Supporting evidence includes similarity to: 13 Proteins"; product "Unc50 RNA binding protein"; transcript_biotype "mRNA"; exon_number "6";
NW_027332218.1	Gnomon	CDS	1415131	1415359	.	+	0	gene_id "Unc50"; transcript_id "XM_073077038.1"; db_xref "GeneID:140745273"; db_xref "GenBank:XP_072933139.1"; gbkey "CDS"; gene "Unc50"; product "protein unc-50 homolog"; protein_id "XP_072933139.1"; exon_number "1";
NW_027332218.1	Gnomon	CDS	1416294	1416359	.	+	2	gene_id "Unc50"; transcript_id "XM_073077038.1"; db_xref "GeneID:140745273"; db_xref "GenBank:XP_072933139.1"; gbkey "CDS"; gene "Unc50"; product "protein unc-50 homolog"; protein_id "XP_072933139.1"; exon_number "2";
NW_027332218.1	Gnomon	CDS	1417271	1417391	.	+	2	gene_id "Unc50"; transcript_id "XM_073077038.1"; db_xref "GeneID:140745273"; db_xref "GenBank:XP_072933139.1"; gbkey "CDS"; gene "Unc50"; product "protein unc-50 homolog"; protein_id "XP_072933139.1"; exon_number "3";
NW_027332218.1	Gnomon	CDS	1418106	1418239	.	+	1	gene_id "Unc50"; transcript_id "XM_073077038.1"; db_xref "GeneID:140745273"; db_xref "GenBank:XP_072933139.1"; gbkey "CDS"; gene "Unc50"; product "protein unc-50 homolog"; protein_id "XP_072933139.1"; exon_number "4";
NW_027332218.1	Gnomon	CDS	1419726	1419827	.	+	2	gene_id "Unc50"; transcript_id "XM_073077038.1"; db_xref "GeneID:140745273"; db_xref "GenBank:XP_072933139.1"; gbkey "CDS"; gene "Unc50"; product "protein unc-50 homolog"; protein_id "XP_072933139.1"; exon_number "5";
NW_027332218.1	Gnomon	CDS	1422120	1422253	.	+	2	gene_id "Unc50"; transcript_id "XM_073077038.1"; db_xref "GeneID:140745273"; db_xref "GenBank:XP_072933139.1"; gbkey "CDS"; gene "Unc50"; product "protein unc-50 homolog"; protein_id "XP_072933139.1"; exon_number "6";
NW_027332218.1	Gnomon	start_codon	1415131	1415133	.	+	0	gene_id "Unc50"; transcript_id "XM_073077038.1"; db_xref "GeneID:140745273"; db_xref "GenBank:XP_072933139.1"; gbkey "CDS"; gene "Unc50"; product "protein unc-50 homolog"; protein_id "XP_072933139.1"; exon_number "1";
NW_027332218.1	Gnomon	stop_codon	1422254	1422256	.	+	0	gene_id "Unc50"; transcript_id "XM_073077038.1"; db_xref "GeneID:140745273"; db_xref "GenBank:XP_072933139.1"; gbkey "CDS"; gene "Unc50"; product "protein unc-50 homolog"; protein_id "XP_072933139.1"; exon_number "6";
NW_027332218.1	tRNAscan-SE	gene	1421349	1421430	.	-	.	gene_id "TRNAS-AGA_1"; transcript_id ""; db_xref "GeneID:140745679"; description "transfer RNA serine (anticodon AGA)"; gbkey "Gene"; gene "TRNAS-AGA"; gene_biotype "tRNA";
NW_027332218.1	tRNAscan-SE	transcript	1421349	1421430	.	-	.	gene_id "TRNAS-AGA_1"; transcript_id "unassigned_transcript_372"; anticodon "(pos:complement(1421395..1421397))"; db_xref "GeneID:140745679"; gbkey "tRNA"; gene "TRNAS-AGA"; inference "COORDINATES: profile:tRNAscan-SE:2.0.12"; note "transfer RNA serine (anticodon AGA)"; product "tRNA-Ser"; transcript_biotype "tRNA";
NW_027332218.1	tRNAscan-SE	exon	1421349	1421430	.	-	.	gene_id "TRNAS-AGA_1"; transcript_id "unassigned_transcript_372"; anticodon "(pos:complement(1421395..1421397))"; db_xref "GeneID:140745679"; gene "TRNAS-AGA"; inference "COORDINATES: profile:tRNAscan-SE:2.0.12"; note "transfer RNA serine (anticodon AGA)"; product "tRNA-Ser"; transcript_biotype "tRNA"; exon_number "1";
NW_027332218.1	Gnomon	gene	1425242	1431478	.	-	.	gene_id "LOC140745274"; transcript_id ""; db_xref "GeneID:140745274"; description "calcineurin-binding protein cabin-1-like"; gbkey "Gene"; gene "LOC140745274"; gene_biotype "protein_coding";
NW_027332218.1	Gnomon	transcript	1425242	1431478	.	-	.	gene_id "LOC140745274"; transcript_id "XM_073077039.1"; db_xref "GeneID:140745274"; db_xref "GenBank:XM_073077039.1"; experiment "COORDINATES: polyA evidence [ECO:0006239]"; gbkey "mRNA"; gene "LOC140745274"; model_evidence "Supporting evidence includes similarity to: 5 Proteins"; product "calcineurin-binding protein cabin-1-like"; transcript_biotype "mRNA";
NW_027332218.1	Gnomon	exon	1425242	1431478	.	-	.	gene_id "LOC140745274"; transcript_id "XM_073077039.1"; db_xref "GeneID:140745274"; db_xref "GenBank:XM_073077039.1"; experiment "COORDINATES: polyA evidence [ECO:0006239]"; gene "LOC140745274"; model_evidence "Supporting evidence includes similarity to: 5 Proteins"; product "calcineurin-binding protein cabin-1-like"; transcript_biotype "mRNA"; exon_number "1";
NW_027332218.1	Gnomon	CDS	1425404	1431403	.	-	0	gene_id "LOC140745274"; transcript_id "XM_073077039.1"; db_xref "GeneID:140745274"; db_xref "GenBank:XP_072933140.1"; gbkey "CDS"; gene "LOC140745274"; product "calcineurin-binding protein cabin-1-like"; protein_id "XP_072933140.1"; exon_number "1";
NW_027332218.1	Gnomon	start_codon	1431401	1431403	.	-	0	gene_id "LOC140745274"; transcript_id "XM_073077039.1"; db_xref "GeneID:140745274"; db_xref "GenBank:XP_072933140.1"; gbkey "CDS"; gene "LOC140745274"; product "calcineurin-binding protein cabin-1-like"; protein_id "XP_072933140.1"; exon_number "1";
NW_027332218.1	Gnomon	stop_codon	1425401	1425403	.	-	0	gene_id "LOC140745274"; transcript_id "XM_073077039.1"; db_xref "GeneID:140745274"; db_xref "GenBank:XP_072933140.1"; gbkey "CDS"; gene "LOC140745274"; product "calcineurin-binding protein cabin-1-like"; protein_id "XP_072933140.1"; exon_number "1";
NW_027332218.1	Gnomon	gene	1431670	1432703	.	+	.	gene_id "mRpS26"; transcript_id ""; db_xref "GeneID:140745275"; description "mitochondrial ribosomal protein S26"; gbkey "Gene"; gene "mRpS26"; gene_biotype "protein_coding";
NW_027332218.1	Gnomon	transcript	1431670	1432703	.	+	.	gene_id "mRpS26"; transcript_id "XM_073077040.1"; db_xref "GeneID:140745275"; db_xref "GenBank:XM_073077040.1"; experiment "COORDINATES: polyA evidence [ECO:0006239]"; gbkey "mRNA"; gene "mRpS26"; model_evidence "Supporting evidence includes similarity to: 8 Proteins"; product "mitochondrial ribosomal protein S26"; transcript_biotype "mRNA";
NW_027332218.1	Gnomon	exon	1431670	1432238	.	+	.	gene_id "mRpS26"; transcript_id "XM_073077040.1"; db_xref "GeneID:140745275"; db_xref "GenBank:XM_073077040.1"; experiment "COORDINATES: polyA evidence [ECO:0006239]"; gene "mRpS26"; model_evidence "Supporting evidence includes similarity to: 8 Proteins"; product "mitochondrial ribosomal protein S26"; transcript_biotype "mRNA"; exon_number "1";
NW_027332218.1	Gnomon	exon	1432467	1432703	.	+	.	gene_id "mRpS26"; transcript_id "XM_073077040.1"; db_xref "GeneID:140745275"; db_xref "GenBank:XM_073077040.1"; experiment "COORDINATES: polyA evidence [ECO:0006239]"; gene "mRpS26"; model_evidence "Supporting evidence includes similarity to: 8 Proteins"; product "mitochondrial ribosomal protein S26"; transcript_biotype "mRNA"; exon_number "2";
NW_027332218.1	Gnomon	CDS	1431771	1432238	.	+	0	gene_id "mRpS26"; transcript_id "XM_073077040.1"; db_xref "GeneID:140745275"; db_xref "GenBank:XP_072933141.1"; gbkey "CDS"; gene "mRpS26"; product "small ribosomal subunit protein mS26"; protein_id "XP_072933141.1"; exon_number "1";
NW_027332218.1	Gnomon	CDS	1432467	1432646	.	+	0	gene_id "mRpS26"; transcript_id "XM_073077040.1"; db_xref "GeneID:140745275"; db_xref "GenBank:XP_072933141.1"; gbkey "CDS"; gene "mRpS26"; product "small ribosomal subunit protein mS26"; protein_id "XP_072933141.1"; exon_number "2";
NW_027332218.1	Gnomon	start_codon	1431771	1431773	.	+	0	gene_id "mRpS26"; transcript_id "XM_073077040.1"; db_xref "GeneID:140745275"; db_xref "GenBank:XP_072933141.1"; gbkey "CDS"; gene "mRpS26"; product "small ribosomal subunit protein mS26"; protein_id "XP_072933141.1"; exon_number "1";
NW_027332218.1	Gnomon	stop_codon	1432647	1432649	.	+	0	gene_id "mRpS26"; transcript_id "XM_073077040.1"; db_xref "GeneID:140745275"; db_xref "GenBank:XP_072933141.1"; gbkey "CDS"; gene "mRpS26"; product "small ribosomal subunit protein mS26"; protein_id "XP_072933141.1"; exon_number "2";
NW_027332218.1	Gnomon	gene	1435247	1442271	.	-	.	gene_id "Polr3D"; transcript_id ""; db_xref "GeneID:140745276"; description "RNA polymerase III subunit C53"; gbkey "Gene"; gene "Polr3D"; gene_biotype "protein_coding";
NW_027332218.1	Gnomon	transcript	1435247	1442271	.	-	.	gene_id "Polr3D"; transcript_id "XM_073077042.1"; db_xref "GeneID:140745276"; db_xref "GenBank:XM_073077042.1"; experiment "COORDINATES: polyA evidence [ECO:0006239]"; gbkey "mRNA"; gene "Polr3D"; model_evidence "Supporting evidence includes similarity to: 1 Protein"; product "RNA polymerase III subunit C53, transcript variant X2"; transcript_biotype "mRNA";
NW_027332218.1	Gnomon	exon	1441963	1442271	.	-	.	gene_id "Polr3D"; transcript_id "XM_073077042.1"; db_xref "GeneID:140745276"; db_xref "GenBank:XM_073077042.1"; experiment "COORDINATES: polyA evidence [ECO:0006239]"; gene "Polr3D"; model_evidence "Supporting evidence includes similarity to: 1 Protein"; product "RNA polymerase III subunit C53, transcript variant X2"; transcript_biotype "mRNA"; exon_number "1";
NW_027332218.1	Gnomon	exon	1441060	1441184	.	-	.	gene_id "Polr3D"; transcript_id "XM_073077042.1"; db_xref "GeneID:140745276"; db_xref "GenBank:XM_073077042.1"; experiment "COORDINATES: polyA evidence [ECO:0006239]"; gene "Polr3D"; model_evidence "Supporting evidence includes similarity to: 1 Protein"; product "RNA polymerase III subunit C53, transcript variant X2"; transcript_biotype "mRNA"; exon_number "2";
NW_027332218.1	Gnomon	exon	1440220	1440335	.	-	.	gene_id "Polr3D"; transcript_id "XM_073077042.1"; db_xref "GeneID:140745276"; db_xref "GenBank:XM_073077042.1"; experiment "COORDINATES: polyA evidence [ECO:0006239]"; gene "Polr3D"; model_evidence "Supporting evidence includes similarity to: 1 Protein"; product "RNA polymerase III subunit C53, transcript variant X2"; transcript_biotype "mRNA"; exon_number "3";
NW_027332218.1	Gnomon	exon	1439725	1439857	.	-	.	gene_id "Polr3D"; transcript_id "XM_073077042.1"; db_xref "GeneID:140745276"; db_xref "GenBank:XM_073077042.1"; experiment "COORDINATES: polyA evidence [ECO:0006239]"; gene "Polr3D"; model_evidence "Supporting evidence includes similarity to: 1 Protein"; product "RNA polymerase III subunit C53, transcript variant X2"; transcript_biotype "mRNA"; exon_number "4";
NW_027332218.1	Gnomon	exon	1438208	1438297	.	-	.	gene_id "Polr3D"; transcript_id "XM_073077042.1"; db_xref "GeneID:140745276"; db_xref "GenBank:XM_073077042.1"; experiment "COORDINATES: polyA evidence [ECO:0006239]"; gene "Polr3D"; model_evidence "Supporting evidence includes similarity to: 1 Protein"; product "RNA polymerase III subunit C53, transcript variant X2"; transcript_biotype "mRNA"; exon_number "5";
NW_027332218.1	Gnomon	exon	1437736	1437842	.	-	.	gene_id "Polr3D"; transcript_id "XM_073077042.1"; db_xref "GeneID:140745276"; db_xref "GenBank:XM_073077042.1"; experiment "COORDINATES: polyA evidence [ECO:0006239]"; gene "Polr3D"; model_evidence "Supporting evidence includes similarity to: 1 Protein"; product "RNA polymerase III subunit C53, transcript variant X2"; transcript_biotype "mRNA"; exon_number "6";
NW_027332218.1	Gnomon	exon	1437015	1437131	.	-	.	gene_id "Polr3D"; transcript_id "XM_073077042.1"; db_xref "GeneID:140745276"; db_xref "GenBank:XM_073077042.1"; experiment "COORDINATES: polyA evidence [ECO:0006239]"; gene "Polr3D"; model_evidence "Supporting evidence includes similarity to: 1 Protein"; product "RNA polymerase III subunit C53, transcript variant X2"; transcript_biotype "mRNA"; exon_number "7";
NW_027332218.1	Gnomon	exon	1436430	1436534	.	-	.	gene_id "Polr3D"; transcript_id "XM_073077042.1"; db_xref "GeneID:140745276"; db_xref "GenBank:XM_073077042.1"; experiment "COORDINATES: polyA evidence [ECO:0006239]"; gene "Polr3D"; model_evidence "Supporting evidence includes similarity to: 1 Protein"; product "RNA polymerase III subunit C53, transcript variant X2"; transcript_biotype "mRNA"; exon_number "8";
NW_027332218.1	Gnomon	exon	1435247	1435741	.	-	.	gene_id "Polr3D"; transcript_id "XM_073077042.1"; db_xref "GeneID:140745276"; db_xref "GenBank:XM_073077042.1"; experiment "COORDINATES: polyA evidence [ECO:0006239]"; gene "Polr3D"; model_evidence "Supporting evidence includes similarity to: 1 Protein"; product "RNA polymerase III subunit C53, transcript variant X2"; transcript_biotype "mRNA"; exon_number "9";
NW_027332218.1	Gnomon	CDS	1441963	1442126	.	-	0	gene_id "Polr3D"; transcript_id "XM_073077042.1"; db_xref "GeneID:140745276"; db_xref "GenBank:XP_072933143.1"; gbkey "CDS"; gene "Polr3D"; product "DNA-directed RNA polymerase III subunit RPC4 isoform X2"; protein_id "XP_072933143.1"; exon_number "1";
NW_027332218.1	Gnomon	CDS	1441060	1441184	.	-	1	gene_id "Polr3D"; transcript_id "XM_073077042.1"; db_xref "GeneID:140745276"; db_xref "GenBank:XP_072933143.1"; gbkey "CDS"; gene "Polr3D"; product "DNA-directed RNA polymerase III subunit RPC4 isoform X2"; protein_id "XP_072933143.1"; exon_number "2";
NW_027332218.1	Gnomon	CDS	1440220	1440335	.	-	2	gene_id "Polr3D"; transcript_id "XM_073077042.1"; db_xref "GeneID:140745276"; db_xref "GenBank:XP_072933143.1"; gbkey "CDS"; gene "Polr3D"; product "DNA-directed RNA polymerase III subunit RPC4 isoform X2"; protein_id "XP_072933143.1"; exon_number "3";
NW_027332218.1	Gnomon	CDS	1439725	1439857	.	-	0	gene_id "Polr3D"; transcript_id "XM_073077042.1"; db_xref "GeneID:140745276"; db_xref "GenBank:XP_072933143.1"; gbkey "CDS"; gene "Polr3D"; product "DNA-directed RNA polymerase III subunit RPC4 isoform X2"; protein_id "XP_072933143.1"; exon_number "4";
NW_027332218.1	Gnomon	CDS	1438208	1438297	.	-	2	gene_id "Polr3D"; transcript_id "XM_073077042.1"; db_xref "GeneID:140745276"; db_xref "GenBank:XP_072933143.1"; gbkey "CDS"; gene "Polr3D"; product "DNA-directed RNA polymerase III subunit RPC4 isoform X2"; protein_id "XP_072933143.1"; exon_number "5";
NW_027332218.1	Gnomon	CDS	1437736	1437842	.	-	2	gene_id "Polr3D"; transcript_id "XM_073077042.1"; db_xref "GeneID:140745276"; db_xref "GenBank:XP_072933143.1"; gbkey "CDS"; gene "Polr3D"; product "DNA-directed RNA polymerase III subunit RPC4 isoform X2"; protein_id "XP_072933143.1"; exon_number "6";
NW_027332218.1	Gnomon	CDS	1437015	1437131	.	-	0	gene_id "Polr3D"; transcript_id "XM_073077042.1"; db_xref "GeneID:140745276"; db_xref "GenBank:XP_072933143.1"; gbkey "CDS"; gene "Polr3D"; product "DNA-directed RNA polymerase III subunit RPC4 isoform X2"; protein_id "XP_072933143.1"; exon_number "7";
NW_027332218.1	Gnomon	CDS	1436430	1436534	.	-	0	gene_id "Polr3D"; transcript_id "XM_073077042.1"; db_xref "GeneID:140745276"; db_xref "GenBank:XP_072933143.1"; gbkey "CDS"; gene "Polr3D"; product "DNA-directed RNA polymerase III subunit RPC4 isoform X2"; protein_id "XP_072933143.1"; exon_number "8";
NW_027332218.1	Gnomon	CDS	1435586	1435741	.	-	0	gene_id "Polr3D"; transcript_id "XM_073077042.1"; db_xref "GeneID:140745276"; db_xref "GenBank:XP_072933143.1"; gbkey "CDS"; gene "Polr3D"; product "DNA-directed RNA polymerase III subunit RPC4 isoform X2"; protein_id "XP_072933143.1"; exon_number "9";
NW_027332218.1	Gnomon	start_codon	1442124	1442126	.	-	0	gene_id "Polr3D"; transcript_id "XM_073077042.1"; db_xref "GeneID:140745276"; db_xref "GenBank:XP_072933143.1"; gbkey "CDS"; gene "Polr3D"; product "DNA-directed RNA polymerase III subunit RPC4 isoform X2"; protein_id "XP_072933143.1"; exon_number "1";
NW_027332218.1	Gnomon	stop_codon	1435583	1435585	.	-	0	gene_id "Polr3D"; transcript_id "XM_073077042.1"; db_xref "GeneID:140745276"; db_xref "GenBank:XP_072933143.1"; gbkey "CDS"; gene "Polr3D"; product "DNA-directed RNA polymerase III subunit RPC4 isoform X2"; protein_id "XP_072933143.1"; exon_number "9";
NW_027332218.1	Gnomon	transcript	1435247	1442270	.	-	.	gene_id "Polr3D"; transcript_id "XM_073077043.1"; db_xref "GeneID:140745276"; db_xref "GenBank:XM_073077043.1"; experiment "COORDINATES: polyA evidence [ECO:0006239]"; gbkey "mRNA"; gene "Polr3D"; model_evidence "Supporting evidence includes similarity to: 1 Protein"; product "RNA polymerase III subunit C53, transcript variant X3"; transcript_biotype "mRNA";
NW_027332218.1	Gnomon	exon	1441963	1442270	.	-	.	gene_id "Polr3D"; transcript_id "XM_073077043.1"; db_xref "GeneID:140745276"; db_xref "GenBank:XM_073077043.1"; experiment "COORDINATES: polyA evidence [ECO:0006239]"; gene "Polr3D"; model_evidence "Supporting evidence includes similarity to: 1 Protein"; product "RNA polymerase III subunit C53, transcript variant X3"; transcript_biotype "mRNA"; exon_number "1";
NW_027332218.1	Gnomon	exon	1441060	1441184	.	-	.	gene_id "Polr3D"; transcript_id "XM_073077043.1"; db_xref "GeneID:140745276"; db_xref "GenBank:XM_073077043.1"; experiment "COORDINATES: polyA evidence [ECO:0006239]"; gene "Polr3D"; model_evidence "Supporting evidence includes similarity to: 1 Protein"; product "RNA polymerase III subunit C53, transcript variant X3"; transcript_biotype "mRNA"; exon_number "2";
NW_027332218.1	Gnomon	exon	1440220	1440335	.	-	.	gene_id "Polr3D"; transcript_id "XM_073077043.1"; db_xref "GeneID:140745276"; db_xref "GenBank:XM_073077043.1"; experiment "COORDINATES: polyA evidence [ECO:0006239]"; gene "Polr3D"; model_evidence "Supporting evidence includes similarity to: 1 Protein"; product "RNA polymerase III subunit C53, transcript variant X3"; transcript_biotype "mRNA"; exon_number "3";
NW_027332218.1	Gnomon	exon	1439725	1439857	.	-	.	gene_id "Polr3D"; transcript_id "XM_073077043.1"; db_xref "GeneID:140745276"; db_xref "GenBank:XM_073077043.1"; experiment "COORDINATES: polyA evidence [ECO:0006239]"; gene "Polr3D"; model_evidence "Supporting evidence includes similarity to: 1 Protein"; product "RNA polymerase III subunit C53, transcript variant X3"; transcript_biotype "mRNA"; exon_number "4";
NW_027332218.1	Gnomon	exon	1437736	1437848	.	-	.	gene_id "Polr3D"; transcript_id "XM_073077043.1"; db_xref "GeneID:140745276"; db_xref "GenBank:XM_073077043.1"; experiment "COORDINATES: polyA evidence [ECO:0006239]"; gene "Polr3D"; model_evidence "Supporting evidence includes similarity to: 1 Protein"; product "RNA polymerase III subunit C53, transcript variant X3"; transcript_biotype "mRNA"; exon_number "5";
NW_027332218.1	Gnomon	exon	1437015	1437131	.	-	.	gene_id "Polr3D"; transcript_id "XM_073077043.1"; db_xref "GeneID:140745276"; db_xref "GenBank:XM_073077043.1"; experiment "COORDINATES: polyA evidence [ECO:0006239]"; gene "Polr3D"; model_evidence "Supporting evidence includes similarity to: 1 Protein"; product "RNA polymerase III subunit C53, transcript variant X3"; transcript_biotype "mRNA"; exon_number "6";
NW_027332218.1	Gnomon	exon	1436430	1436534	.	-	.	gene_id "Polr3D"; transcript_id "XM_073077043.1"; db_xref "GeneID:140745276"; db_xref "GenBank:XM_073077043.1"; experiment "COORDINATES: polyA evidence [ECO:0006239]"; gene "Polr3D"; model_evidence "Supporting evidence includes similarity to: 1 Protein"; product "RNA polymerase III subunit C53, transcript variant X3"; transcript_biotype "mRNA"; exon_number "7";
NW_027332218.1	Gnomon	exon	1435247	1435741	.	-	.	gene_id "Polr3D"; transcript_id "XM_073077043.1"; db_xref "GeneID:140745276"; db_xref "GenBank:XM_073077043.1"; experiment "COORDINATES: polyA evidence [ECO:0006239]"; gene "Polr3D"; model_evidence "Supporting evidence includes similarity to: 1 Protein"; product "RNA polymerase III subunit C53, transcript variant X3"; transcript_biotype "mRNA"; exon_number "8";
NW_027332218.1	Gnomon	CDS	1441963	1442126	.	-	0	gene_id "Polr3D"; transcript_id "XM_073077043.1"; db_xref "GeneID:140745276"; db_xref "GenBank:XP_072933144.1"; gbkey "CDS"; gene "Polr3D"; product "DNA-directed RNA polymerase III subunit RPC4 isoform X3"; protein_id "XP_072933144.1"; exon_number "1";
NW_027332218.1	Gnomon	CDS	1441060	1441184	.	-	1	gene_id "Polr3D"; transcript_id "XM_073077043.1"; db_xref "GeneID:140745276"; db_xref "GenBank:XP_072933144.1"; gbkey "CDS"; gene "Polr3D"; product "DNA-directed RNA polymerase III subunit RPC4 isoform X3"; protein_id "XP_072933144.1"; exon_number "2";
NW_027332218.1	Gnomon	CDS	1440220	1440335	.	-	2	gene_id "Polr3D"; transcript_id "XM_073077043.1"; db_xref "GeneID:140745276"; db_xref "GenBank:XP_072933144.1"; gbkey "CDS"; gene "Polr3D"; product "DNA-directed RNA polymerase III subunit RPC4 isoform X3"; protein_id "XP_072933144.1"; exon_number "3";
NW_027332218.1	Gnomon	CDS	1439725	1439857	.	-	0	gene_id "Polr3D"; transcript_id "XM_073077043.1"; db_xref "GeneID:140745276"; db_xref "GenBank:XP_072933144.1"; gbkey "CDS"; gene "Polr3D"; product "DNA-directed RNA polymerase III subunit RPC4 isoform X3"; protein_id "XP_072933144.1"; exon_number "4";
NW_027332218.1	Gnomon	CDS	1437736	1437848	.	-	2	gene_id "Polr3D"; transcript_id "XM_073077043.1"; db_xref "GeneID:140745276"; db_xref "GenBank:XP_072933144.1"; gbkey "CDS"; gene "Polr3D"; product "DNA-directed RNA polymerase III subunit RPC4 isoform X3"; protein_id "XP_072933144.1"; exon_number "5";
NW_027332218.1	Gnomon	CDS	1437015	1437131	.	-	0	gene_id "Polr3D"; transcript_id "XM_073077043.1"; db_xref "GeneID:140745276"; db_xref "GenBank:XP_072933144.1"; gbkey "CDS"; gene "Polr3D"; product "DNA-directed RNA polymerase III subunit RPC4 isoform X3"; protein_id "XP_072933144.1"; exon_number "6";
NW_027332218.1	Gnomon	CDS	1436430	1436534	.	-	0	gene_id "Polr3D"; transcript_id "XM_073077043.1"; db_xref "GeneID:140745276"; db_xref "GenBank:XP_072933144.1"; gbkey "CDS"; gene "Polr3D"; product "DNA-directed RNA polymerase III subunit RPC4 isoform X3"; protein_id "XP_072933144.1"; exon_number "7";
NW_027332218.1	Gnomon	CDS	1435586	1435741	.	-	0	gene_id "Polr3D"; transcript_id "XM_073077043.1"; db_xref "GeneID:140745276"; db_xref "GenBank:XP_072933144.1"; gbkey "CDS"; gene "Polr3D"; product "DNA-directed RNA polymerase III subunit RPC4 isoform X3"; protein_id "XP_072933144.1"; exon_number "8";
NW_027332218.1	Gnomon	start_codon	1442124	1442126	.	-	0	gene_id "Polr3D"; transcript_id "XM_073077043.1"; db_xref "GeneID:140745276"; db_xref "GenBank:XP_072933144.1"; gbkey "CDS"; gene "Polr3D"; product "DNA-directed RNA polymerase III subunit RPC4 isoform X3"; protein_id "XP_072933144.1"; exon_number "1";
NW_027332218.1	Gnomon	stop_codon	1435583	1435585	.	-	0	gene_id "Polr3D"; transcript_id "XM_073077043.1"; db_xref "GeneID:140745276"; db_xref "GenBank:XP_072933144.1"; gbkey "CDS"; gene "Polr3D"; product "DNA-directed RNA polymerase III subunit RPC4 isoform X3"; protein_id "XP_072933144.1"; exon_number "8";
NW_027332218.1	Gnomon	transcript	1435247	1442269	.	-	.	gene_id "Polr3D"; transcript_id "XM_073077041.1"; db_xref "GeneID:140745276"; db_xref "GenBank:XM_073077041.1"; experiment "COORDINATES: polyA evidence [ECO:0006239]"; gbkey "mRNA"; gene "Polr3D"; model_evidence "Supporting evidence includes similarity to: 2 Proteins"; product "RNA polymerase III subunit C53, transcript variant X1"; transcript_biotype "mRNA";
NW_027332218.1	Gnomon	exon	1441963	1442269	.	-	.	gene_id "Polr3D"; transcript_id "XM_073077041.1"; db_xref "GeneID:140745276"; db_xref "GenBank:XM_073077041.1"; experiment "COORDINATES: polyA evidence [ECO:0006239]"; gene "Polr3D"; model_evidence "Supporting evidence includes similarity to: 2 Proteins"; product "RNA polymerase III subunit C53, transcript variant X1"; transcript_biotype "mRNA"; exon_number "1";
NW_027332218.1	Gnomon	exon	1441060	1441184	.	-	.	gene_id "Polr3D"; transcript_id "XM_073077041.1"; db_xref "GeneID:140745276"; db_xref "GenBank:XM_073077041.1"; experiment "COORDINATES: polyA evidence [ECO:0006239]"; gene "Polr3D"; model_evidence "Supporting evidence includes similarity to: 2 Proteins"; product "RNA polymerase III subunit C53, transcript variant X1"; transcript_biotype "mRNA"; exon_number "2";
NW_027332218.1	Gnomon	exon	1440220	1440335	.	-	.	gene_id "Polr3D"; transcript_id "XM_073077041.1"; db_xref "GeneID:140745276"; db_xref "GenBank:XM_073077041.1"; experiment "COORDINATES: polyA evidence [ECO:0006239]"; gene "Polr3D"; model_evidence "Supporting evidence includes similarity to: 2 Proteins"; product "RNA polymerase III subunit C53, transcript variant X1"; transcript_biotype "mRNA"; exon_number "3";
NW_027332218.1	Gnomon	exon	1439725	1439857	.	-	.	gene_id "Polr3D"; transcript_id "XM_073077041.1"; db_xref "GeneID:140745276"; db_xref "GenBank:XM_073077041.1"; experiment "COORDINATES: polyA evidence [ECO:0006239]"; gene "Polr3D"; model_evidence "Supporting evidence includes similarity to: 2 Proteins"; product "RNA polymerase III subunit C53, transcript variant X1"; transcript_biotype "mRNA"; exon_number "4";
NW_027332218.1	Gnomon	exon	1438208	1438297	.	-	.	gene_id "Polr3D"; transcript_id "XM_073077041.1"; db_xref "GeneID:140745276"; db_xref "GenBank:XM_073077041.1"; experiment "COORDINATES: polyA evidence [ECO:0006239]"; gene "Polr3D"; model_evidence "Supporting evidence includes similarity to: 2 Proteins"; product "RNA polymerase III subunit C53, transcript variant X1"; transcript_biotype "mRNA"; exon_number "5";
NW_027332218.1	Gnomon	exon	1437736	1437848	.	-	.	gene_id "Polr3D"; transcript_id "XM_073077041.1"; db_xref "GeneID:140745276"; db_xref "GenBank:XM_073077041.1"; experiment "COORDINATES: polyA evidence [ECO:0006239]"; gene "Polr3D"; model_evidence "Supporting evidence includes similarity to: 2 Proteins"; product "RNA polymerase III subunit C53, transcript variant X1"; transcript_biotype "mRNA"; exon_number "6";
NW_027332218.1	Gnomon	exon	1437015	1437131	.	-	.	gene_id "Polr3D"; transcript_id "XM_073077041.1"; db_xref "GeneID:140745276"; db_xref "GenBank:XM_073077041.1"; experiment "COORDINATES: polyA evidence [ECO:0006239]"; gene "Polr3D"; model_evidence "Supporting evidence includes similarity to: 2 Proteins"; product "RNA polymerase III subunit C53, transcript variant X1"; transcript_biotype "mRNA"; exon_number "7";
NW_027332218.1	Gnomon	exon	1436430	1436534	.	-	.	gene_id "Polr3D"; transcript_id "XM_073077041.1"; db_xref "GeneID:140745276"; db_xref "GenBank:XM_073077041.1"; experiment "COORDINATES: polyA evidence [ECO:0006239]"; gene "Polr3D"; model_evidence "Supporting evidence includes similarity to: 2 Proteins"; product "RNA polymerase III subunit C53, transcript variant X1"; transcript_biotype "mRNA"; exon_number "8";
NW_027332218.1	Gnomon	exon	1435247	1435741	.	-	.	gene_id "Polr3D"; transcript_id "XM_073077041.1"; db_xref "GeneID:140745276"; db_xref "GenBank:XM_073077041.1"; experiment "COORDINATES: polyA evidence [ECO:0006239]"; gene "Polr3D"; model_evidence "Supporting evidence includes similarity to: 2 Proteins"; product "RNA polymerase III subunit C53, transcript variant X1"; transcript_biotype "mRNA"; exon_number "9";
NW_027332218.1	Gnomon	CDS	1441963	1442126	.	-	0	gene_id "Polr3D"; transcript_id "XM_073077041.1"; db_xref "GeneID:140745276"; db_xref "GenBank:XP_072933142.1"; gbkey "CDS"; gene "Polr3D"; product "DNA-directed RNA polymerase III subunit RPC4 isoform X1"; protein_id "XP_072933142.1"; exon_number "1";
NW_027332218.1	Gnomon	CDS	1441060	1441184	.	-	1	gene_id "Polr3D"; transcript_id "XM_073077041.1"; db_xref "GeneID:140745276"; db_xref "GenBank:XP_072933142.1"; gbkey "CDS"; gene "Polr3D"; product "DNA-directed RNA polymerase III subunit RPC4 isoform X1"; protein_id "XP_072933142.1"; exon_number "2";
NW_027332218.1	Gnomon	CDS	1440220	1440335	.	-	2	gene_id "Polr3D"; transcript_id "XM_073077041.1"; db_xref "GeneID:140745276"; db_xref "GenBank:XP_072933142.1"; gbkey "CDS"; gene "Polr3D"; product "DNA-directed RNA polymerase III subunit RPC4 isoform X1"; protein_id "XP_072933142.1"; exon_number "3";
NW_027332218.1	Gnomon	CDS	1439725	1439857	.	-	0	gene_id "Polr3D"; transcript_id "XM_073077041.1"; db_xref "GeneID:140745276"; db_xref "GenBank:XP_072933142.1"; gbkey "CDS"; gene "Polr3D"; product "DNA-directed RNA polymerase III subunit RPC4 isoform X1"; protein_id "XP_072933142.1"; exon_number "4";
NW_027332218.1	Gnomon	CDS	1438208	1438297	.	-	2	gene_id "Polr3D"; transcript_id "XM_073077041.1"; db_xref "GeneID:140745276"; db_xref "GenBank:XP_072933142.1"; gbkey "CDS"; gene "Polr3D"; product "DNA-directed RNA polymerase III subunit RPC4 isoform X1"; protein_id "XP_072933142.1"; exon_number "5";
NW_027332218.1	Gnomon	CDS	1437736	1437848	.	-	2	gene_id "Polr3D"; transcript_id "XM_073077041.1"; db_xref "GeneID:140745276"; db_xref "GenBank:XP_072933142.1"; gbkey "CDS"; gene "Polr3D"; product "DNA-directed RNA polymerase III subunit RPC4 isoform X1"; protein_id "XP_072933142.1"; exon_number "6";
NW_027332218.1	Gnomon	CDS	1437015	1437131	.	-	0	gene_id "Polr3D"; transcript_id "XM_073077041.1"; db_xref "GeneID:140745276"; db_xref "GenBank:XP_072933142.1"; gbkey "CDS"; gene "Polr3D"; product "DNA-directed RNA polymerase III subunit RPC4 isoform X1"; protein_id "XP_072933142.1"; exon_number "7";
NW_027332218.1	Gnomon	CDS	1436430	1436534	.	-	0	gene_id "Polr3D"; transcript_id "XM_073077041.1"; db_xref "GeneID:140745276"; db_xref "GenBank:XP_072933142.1"; gbkey "CDS"; gene "Polr3D"; product "DNA-directed RNA polymerase III subunit RPC4 isoform X1"; protein_id "XP_072933142.1"; exon_number "8";
NW_027332218.1	Gnomon	CDS	1435586	1435741	.	-	0	gene_id "Polr3D"; transcript_id "XM_073077041.1"; db_xref "GeneID:140745276"; db_xref "GenBank:XP_072933142.1"; gbkey "CDS"; gene "Polr3D"; product "DNA-directed RNA polymerase III subunit RPC4 isoform X1"; protein_id "XP_072933142.1"; exon_number "9";
NW_027332218.1	Gnomon	start_codon	1442124	1442126	.	-	0	gene_id "Polr3D"; transcript_id "XM_073077041.1"; db_xref "GeneID:140745276"; db_xref "GenBank:XP_072933142.1"; gbkey "CDS"; gene "Polr3D"; product "DNA-directed RNA polymerase III subunit RPC4 isoform X1"; protein_id "XP_072933142.1"; exon_number "1";
NW_027332218.1	Gnomon	stop_codon	1435583	1435585	.	-	0	gene_id "Polr3D"; transcript_id "XM_073077041.1"; db_xref "GeneID:140745276"; db_xref "GenBank:XP_072933142.1"; gbkey "CDS"; gene "Polr3D"; product "DNA-directed RNA polymerase III subunit RPC4 isoform X1"; protein_id "XP_072933142.1"; exon_number "9";
NW_027332218.1	Gnomon	gene	1442526	1445151	.	+	.	gene_id "LOC140745277"; transcript_id ""; db_xref "GeneID:140745277"; description "uncharacterized LOC140745277"; gbkey "Gene"; gene "LOC140745277"; gene_biotype "protein_coding";
NW_027332218.1	Gnomon	transcript	1442526	1445151	.	+	.	gene_id "LOC140745277"; transcript_id "XM_073077044.1"; db_xref "GeneID:140745277"; db_xref "GenBank:XM_073077044.1"; experiment "COORDINATES: polyA evidence [ECO:0006239]"; gbkey "mRNA"; gene "LOC140745277"; model_evidence "Supporting evidence includes similarity to: 2 Proteins"; product "uncharacterized protein"; transcript_biotype "mRNA";
NW_027332218.1	Gnomon	exon	1442526	1442749	.	+	.	gene_id "LOC140745277"; transcript_id "XM_073077044.1"; db_xref "GeneID:140745277"; db_xref "GenBank:XM_073077044.1"; experiment "COORDINATES: polyA evidence [ECO:0006239]"; gene "LOC140745277"; model_evidence "Supporting evidence includes similarity to: 2 Proteins"; product "uncharacterized protein"; transcript_biotype "mRNA"; exon_number "1";
NW_027332218.1	Gnomon	exon	1443021	1443257	.	+	.	gene_id "LOC140745277"; transcript_id "XM_073077044.1"; db_xref "GeneID:140745277"; db_xref "GenBank:XM_073077044.1"; experiment "COORDINATES: polyA evidence [ECO:0006239]"; gene "LOC140745277"; model_evidence "Supporting evidence includes similarity to: 2 Proteins"; product "uncharacterized protein"; transcript_biotype "mRNA"; exon_number "2";
NW_027332218.1	Gnomon	exon	1443762	1443905	.	+	.	gene_id "LOC140745277"; transcript_id "XM_073077044.1"; db_xref "GeneID:140745277"; db_xref "GenBank:XM_073077044.1"; experiment "COORDINATES: polyA evidence [ECO:0006239]"; gene "LOC140745277"; model_evidence "Supporting evidence includes similarity to: 2 Proteins"; product "uncharacterized protein"; transcript_biotype "mRNA"; exon_number "3";
NW_027332218.1	Gnomon	exon	1444501	1445151	.	+	.	gene_id "LOC140745277"; transcript_id "XM_073077044.1"; db_xref "GeneID:140745277"; db_xref "GenBank:XM_073077044.1"; experiment "COORDINATES: polyA evidence [ECO:0006239]"; gene "LOC140745277"; model_evidence "Supporting evidence includes similarity to: 2 Proteins"; product "uncharacterized protein"; transcript_biotype "mRNA"; exon_number "4";
NW_027332218.1	Gnomon	CDS	1442662	1442749	.	+	0	gene_id "LOC140745277"; transcript_id "XM_073077044.1"; db_xref "GeneID:140745277"; db_xref "GenBank:XP_072933145.1"; gbkey "CDS"; gene "LOC140745277"; product "uncharacterized protein"; protein_id "XP_072933145.1"; exon_number "1";
NW_027332218.1	Gnomon	CDS	1443021	1443257	.	+	2	gene_id "LOC140745277"; transcript_id "XM_073077044.1"; db_xref "GeneID:140745277"; db_xref "GenBank:XP_072933145.1"; gbkey "CDS"; gene "LOC140745277"; product "uncharacterized protein"; protein_id "XP_072933145.1"; exon_number "2";
NW_027332218.1	Gnomon	CDS	1443762	1443905	.	+	2	gene_id "LOC140745277"; transcript_id "XM_073077044.1"; db_xref "GeneID:140745277"; db_xref "GenBank:XP_072933145.1"; gbkey "CDS"; gene "LOC140745277"; product "uncharacterized protein"; protein_id "XP_072933145.1"; exon_number "3";
NW_027332218.1	Gnomon	CDS	1444501	1444556	.	+	2	gene_id "LOC140745277"; transcript_id "XM_073077044.1"; db_xref "GeneID:140745277"; db_xref "GenBank:XP_072933145.1"; gbkey "CDS"; gene "LOC140745277"; product "uncharacterized protein"; protein_id "XP_072933145.1"; exon_number "4";
NW_027332218.1	Gnomon	start_codon	1442662	1442664	.	+	0	gene_id "LOC140745277"; transcript_id "XM_073077044.1"; db_xref "GeneID:140745277"; db_xref "GenBank:XP_072933145.1"; gbkey "CDS"; gene "LOC140745277"; product "uncharacterized protein"; protein_id "XP_072933145.1"; exon_number "1";
NW_027332218.1	Gnomon	stop_codon	1444557	1444559	.	+	0	gene_id "LOC140745277"; transcript_id "XM_073077044.1"; db_xref "GeneID:140745277"; db_xref "GenBank:XP_072933145.1"; gbkey "CDS"; gene "LOC140745277"; product "uncharacterized protein"; protein_id "XP_072933145.1"; exon_number "4";
NW_027332218.1	Gnomon	gene	1445207	1447338	.	-	.	gene_id "Trs20"; transcript_id ""; db_xref "GeneID:140745279"; description "trafficking protein particle complex subunit 2"; gbkey "Gene"; gene "Trs20"; gene_biotype "protein_coding";
NW_027332218.1	Gnomon	transcript	1445207	1447338	.	-	.	gene_id "Trs20"; transcript_id "XM_073077045.1"; db_xref "GeneID:140745279"; db_xref "GenBank:XM_073077045.1"; experiment "COORDINATES: polyA evidence [ECO:0006239]"; gbkey "mRNA"; gene "Trs20"; model_evidence "Supporting evidence includes similarity to: 8 Proteins"; product "trafficking protein particle complex subunit 2"; transcript_biotype "mRNA";
NW_027332218.1	Gnomon	exon	1447111	1447338	.	-	.	gene_id "Trs20"; transcript_id "XM_073077045.1"; db_xref "GeneID:140745279"; db_xref "GenBank:XM_073077045.1"; experiment "COORDINATES: polyA evidence [ECO:0006239]"; gene "Trs20"; model_evidence "Supporting evidence includes similarity to: 8 Proteins"; product "trafficking protein particle complex subunit 2"; transcript_biotype "mRNA"; exon_number "1";
NW_027332218.1	Gnomon	exon	1446482	1446631	.	-	.	gene_id "Trs20"; transcript_id "XM_073077045.1"; db_xref "GeneID:140745279"; db_xref "GenBank:XM_073077045.1"; experiment "COORDINATES: polyA evidence [ECO:0006239]"; gene "Trs20"; model_evidence "Supporting evidence includes similarity to: 8 Proteins"; product "trafficking protein particle complex subunit 2"; transcript_biotype "mRNA"; exon_number "2";
NW_027332218.1	Gnomon	exon	1445207	1445893	.	-	.	gene_id "Trs20"; transcript_id "XM_073077045.1"; db_xref "GeneID:140745279"; db_xref "GenBank:XM_073077045.1"; experiment "COORDINATES: polyA evidence [ECO:0006239]"; gene "Trs20"; model_evidence "Supporting evidence includes similarity to: 8 Proteins"; product "trafficking protein particle complex subunit 2"; transcript_biotype "mRNA"; exon_number "3";
NW_027332218.1	Gnomon	CDS	1447111	1447200	.	-	0	gene_id "Trs20"; transcript_id "XM_073077045.1"; db_xref "GeneID:140745279"; db_xref "GenBank:XP_072933146.1"; gbkey "CDS"; gene "Trs20"; product "trafficking protein particle complex subunit 2"; protein_id "XP_072933146.1"; exon_number "1";
NW_027332218.1	Gnomon	CDS	1446482	1446631	.	-	0	gene_id "Trs20"; transcript_id "XM_073077045.1"; db_xref "GeneID:140745279"; db_xref "GenBank:XP_072933146.1"; gbkey "CDS"; gene "Trs20"; product "trafficking protein particle complex subunit 2"; protein_id "XP_072933146.1"; exon_number "2";
NW_027332218.1	Gnomon	CDS	1445717	1445893	.	-	0	gene_id "Trs20"; transcript_id "XM_073077045.1"; db_xref "GeneID:140745279"; db_xref "GenBank:XP_072933146.1"; gbkey "CDS"; gene "Trs20"; product "trafficking protein particle complex subunit 2"; protein_id "XP_072933146.1"; exon_number "3";
NW_027332218.1	Gnomon	start_codon	1447198	1447200	.	-	0	gene_id "Trs20"; transcript_id "XM_073077045.1"; db_xref "GeneID:140745279"; db_xref "GenBank:XP_072933146.1"; gbkey "CDS"; gene "Trs20"; product "trafficking protein particle complex subunit 2"; protein_id "XP_072933146.1"; exon_number "1";
NW_027332218.1	Gnomon	stop_codon	1445714	1445716	.	-	0	gene_id "Trs20"; transcript_id "XM_073077045.1"; db_xref "GeneID:140745279"; db_xref "GenBank:XP_072933146.1"; gbkey "CDS"; gene "Trs20"; product "trafficking protein particle complex subunit 2"; protein_id "XP_072933146.1"; exon_number "3";
NW_027332218.1	Gnomon	gene	1449076	1450297	.	+	.	gene_id "LOC140745280"; transcript_id ""; db_xref "GeneID:140745280"; description "uncharacterized LOC140745280"; gbkey "Gene"; gene "LOC140745280"; gene_biotype "lncRNA";
NW_027332218.1	Gnomon	transcript	1449076	1450297	.	+	.	gene_id "LOC140745280"; transcript_id "XR_012102643.1"; db_xref "GeneID:140745280"; db_xref "GenBank:XR_012102643.1"; experiment "COORDINATES: polyA evidence [ECO:0006239]"; gbkey "ncRNA"; gene "LOC140745280"; product "uncharacterized lncRNA"; transcript_biotype "lnc_RNA";
NW_027332218.1	Gnomon	exon	1449076	1449450	.	+	.	gene_id "LOC140745280"; transcript_id "XR_012102643.1"; db_xref "GeneID:140745280"; db_xref "GenBank:XR_012102643.1"; experiment "COORDINATES: polyA evidence [ECO:0006239]"; gene "LOC140745280"; product "uncharacterized lncRNA"; transcript_biotype "lnc_RNA"; exon_number "1";
NW_027332218.1	Gnomon	exon	1449628	1450297	.	+	.	gene_id "LOC140745280"; transcript_id "XR_012102643.1"; db_xref "GeneID:140745280"; db_xref "GenBank:XR_012102643.1"; experiment "COORDINATES: polyA evidence [ECO:0006239]"; gene "LOC140745280"; product "uncharacterized lncRNA"; transcript_biotype "lnc_RNA"; exon_number "2";
NW_027332218.1	Gnomon	gene	1452895	1466230	.	+	.	gene_id "LOC140745281"; transcript_id ""; db_xref "GeneID:140745281"; description "uncharacterized LOC140745281"; gbkey "Gene"; gene "LOC140745281"; gene_biotype "protein_coding";
NW_027332218.1	Gnomon	transcript	1452895	1466230	.	+	.	gene_id "LOC140745281"; transcript_id "XM_073077046.1"; db_xref "GeneID:140745281"; db_xref "GenBank:XM_073077046.1"; experiment "COORDINATES: polyA evidence [ECO:0006239]"; gbkey "mRNA"; gene "LOC140745281"; model_evidence "Supporting evidence includes similarity to: 2 Proteins"; product "uncharacterized protein"; transcript_biotype "mRNA";
NW_027332218.1	Gnomon	exon	1452895	1453068	.	+	.	gene_id "LOC140745281"; transcript_id "XM_073077046.1"; db_xref "GeneID:140745281"; db_xref "GenBank:XM_073077046.1"; experiment "COORDINATES: polyA evidence [ECO:0006239]"; gene "LOC140745281"; model_evidence "Supporting evidence includes similarity to: 2 Proteins"; product "uncharacterized protein"; transcript_biotype "mRNA"; exon_number "1";
NW_027332218.1	Gnomon	exon	1453268	1453448	.	+	.	gene_id "LOC140745281"; transcript_id "XM_073077046.1"; db_xref "GeneID:140745281"; db_xref "GenBank:XM_073077046.1"; experiment "COORDINATES: polyA evidence [ECO:0006239]"; gene "LOC140745281"; model_evidence "Supporting evidence includes similarity to: 2 Proteins"; product "uncharacterized protein"; transcript_biotype "mRNA"; exon_number "2";
NW_027332218.1	Gnomon	exon	1454230	1454331	.	+	.	gene_id "LOC140745281"; transcript_id "XM_073077046.1"; db_xref "GeneID:140745281"; db_xref "GenBank:XM_073077046.1"; experiment "COORDINATES: polyA evidence [ECO:0006239]"; gene "LOC140745281"; model_evidence "Supporting evidence includes similarity to: 2 Proteins"; product "uncharacterized protein"; transcript_biotype "mRNA"; exon_number "3";
NW_027332218.1	Gnomon	exon	1454751	1454836	.	+	.	gene_id "LOC140745281"; transcript_id "XM_073077046.1"; db_xref "GeneID:140745281"; db_xref "GenBank:XM_073077046.1"; experiment "COORDINATES: polyA evidence [ECO:0006239]"; gene "LOC140745281"; model_evidence "Supporting evidence includes similarity to: 2 Proteins"; product "uncharacterized protein"; transcript_biotype "mRNA"; exon_number "4";
NW_027332218.1	Gnomon	exon	1456310	1456499	.	+	.	gene_id "LOC140745281"; transcript_id "XM_073077046.1"; db_xref "GeneID:140745281"; db_xref "GenBank:XM_073077046.1"; experiment "COORDINATES: polyA evidence [ECO:0006239]"; gene "LOC140745281"; model_evidence "Supporting evidence includes similarity to: 2 Proteins"; product "uncharacterized protein"; transcript_biotype "mRNA"; exon_number "5";
NW_027332218.1	Gnomon	exon	1458112	1458246	.	+	.	gene_id "LOC140745281"; transcript_id "XM_073077046.1"; db_xref "GeneID:140745281"; db_xref "GenBank:XM_073077046.1"; experiment "COORDINATES: polyA evidence [ECO:0006239]"; gene "LOC140745281"; model_evidence "Supporting evidence includes similarity to: 2 Proteins"; product "uncharacterized protein"; transcript_biotype "mRNA"; exon_number "6";
NW_027332218.1	Gnomon	exon	1459051	1459139	.	+	.	gene_id "LOC140745281"; transcript_id "XM_073077046.1"; db_xref "GeneID:140745281"; db_xref "GenBank:XM_073077046.1"; experiment "COORDINATES: polyA evidence [ECO:0006239]"; gene "LOC140745281"; model_evidence "Supporting evidence includes similarity to: 2 Proteins"; product "uncharacterized protein"; transcript_biotype "mRNA"; exon_number "7";
NW_027332218.1	Gnomon	exon	1459828	1459943	.	+	.	gene_id "LOC140745281"; transcript_id "XM_073077046.1"; db_xref "GeneID:140745281"; db_xref "GenBank:XM_073077046.1"; experiment "COORDINATES: polyA evidence [ECO:0006239]"; gene "LOC140745281"; model_evidence "Supporting evidence includes similarity to: 2 Proteins"; product "uncharacterized protein"; transcript_biotype "mRNA"; exon_number "8";
NW_027332218.1	Gnomon	exon	1460459	1460669	.	+	.	gene_id "LOC140745281"; transcript_id "XM_073077046.1"; db_xref "GeneID:140745281"; db_xref "GenBank:XM_073077046.1"; experiment "COORDINATES: polyA evidence [ECO:0006239]"; gene "LOC140745281"; model_evidence "Supporting evidence includes similarity to: 2 Proteins"; product "uncharacterized protein"; transcript_biotype "mRNA"; exon_number "9";
NW_027332218.1	Gnomon	exon	1461289	1461427	.	+	.	gene_id "LOC140745281"; transcript_id "XM_073077046.1"; db_xref "GeneID:140745281"; db_xref "GenBank:XM_073077046.1"; experiment "COORDINATES: polyA evidence [ECO:0006239]"; gene "LOC140745281"; model_evidence "Supporting evidence includes similarity to: 2 Proteins"; product "uncharacterized protein"; transcript_biotype "mRNA"; exon_number "10";
NW_027332218.1	Gnomon	exon	1462352	1462485	.	+	.	gene_id "LOC140745281"; transcript_id "XM_073077046.1"; db_xref "GeneID:140745281"; db_xref "GenBank:XM_073077046.1"; experiment "COORDINATES: polyA evidence [ECO:0006239]"; gene "LOC140745281"; model_evidence "Supporting evidence includes similarity to: 2 Proteins"; product "uncharacterized protein"; transcript_biotype "mRNA"; exon_number "11";
NW_027332218.1	Gnomon	exon	1463101	1463242	.	+	.	gene_id "LOC140745281"; transcript_id "XM_073077046.1"; db_xref "GeneID:140745281"; db_xref "GenBank:XM_073077046.1"; experiment "COORDINATES: polyA evidence [ECO:0006239]"; gene "LOC140745281"; model_evidence "Supporting evidence includes similarity to: 2 Proteins"; product "uncharacterized protein"; transcript_biotype "mRNA"; exon_number "12";
NW_027332218.1	Gnomon	exon	1464811	1465025	.	+	.	gene_id "LOC140745281"; transcript_id "XM_073077046.1"; db_xref "GeneID:140745281"; db_xref "GenBank:XM_073077046.1"; experiment "COORDINATES: polyA evidence [ECO:0006239]"; gene "LOC140745281"; model_evidence "Supporting evidence includes similarity to: 2 Proteins"; product "uncharacterized protein"; transcript_biotype "mRNA"; exon_number "13";
NW_027332218.1	Gnomon	exon	1465729	1466230	.	+	.	gene_id "LOC140745281"; transcript_id "XM_073077046.1"; db_xref "GeneID:140745281"; db_xref "GenBank:XM_073077046.1"; experiment "COORDINATES: polyA evidence [ECO:0006239]"; gene "LOC140745281"; model_evidence "Supporting evidence includes similarity to: 2 Proteins"; product "uncharacterized protein"; transcript_biotype "mRNA"; exon_number "14";
NW_027332218.1	Gnomon	CDS	1453019	1453068	.	+	0	gene_id "LOC140745281"; transcript_id "XM_073077046.1"; db_xref "GeneID:140745281"; db_xref "GenBank:XP_072933147.1"; gbkey "CDS"; gene "LOC140745281"; product "uncharacterized protein"; protein_id "XP_072933147.1"; exon_number "1";
NW_027332218.1	Gnomon	CDS	1453268	1453448	.	+	1	gene_id "LOC140745281"; transcript_id "XM_073077046.1"; db_xref "GeneID:140745281"; db_xref "GenBank:XP_072933147.1"; gbkey "CDS"; gene "LOC140745281"; product "uncharacterized protein"; protein_id "XP_072933147.1"; exon_number "2";
NW_027332218.1	Gnomon	CDS	1454230	1454331	.	+	0	gene_id "LOC140745281"; transcript_id "XM_073077046.1"; db_xref "GeneID:140745281"; db_xref "GenBank:XP_072933147.1"; gbkey "CDS"; gene "LOC140745281"; product "uncharacterized protein"; protein_id "XP_072933147.1"; exon_number "3";
NW_027332218.1	Gnomon	CDS	1454751	1454836	.	+	0	gene_id "LOC140745281"; transcript_id "XM_073077046.1"; db_xref "GeneID:140745281"; db_xref "GenBank:XP_072933147.1"; gbkey "CDS"; gene "LOC140745281"; product "uncharacterized protein"; protein_id "XP_072933147.1"; exon_number "4";
NW_027332218.1	Gnomon	CDS	1456310	1456499	.	+	1	gene_id "LOC140745281"; transcript_id "XM_073077046.1"; db_xref "GeneID:140745281"; db_xref "GenBank:XP_072933147.1"; gbkey "CDS"; gene "LOC140745281"; product "uncharacterized protein"; protein_id "XP_072933147.1"; exon_number "5";
NW_027332218.1	Gnomon	CDS	1458112	1458246	.	+	0	gene_id "LOC140745281"; transcript_id "XM_073077046.1"; db_xref "GeneID:140745281"; db_xref "GenBank:XP_072933147.1"; gbkey "CDS"; gene "LOC140745281"; product "uncharacterized protein"; protein_id "XP_072933147.1"; exon_number "6";
NW_027332218.1	Gnomon	CDS	1459051	1459139	.	+	0	gene_id "LOC140745281"; transcript_id "XM_073077046.1"; db_xref "GeneID:140745281"; db_xref "GenBank:XP_072933147.1"; gbkey "CDS"; gene "LOC140745281"; product "uncharacterized protein"; protein_id "XP_072933147.1"; exon_number "7";
NW_027332218.1	Gnomon	CDS	1459828	1459943	.	+	1	gene_id "LOC140745281"; transcript_id "XM_073077046.1"; db_xref "GeneID:140745281"; db_xref "GenBank:XP_072933147.1"; gbkey "CDS"; gene "LOC140745281"; product "uncharacterized protein"; protein_id "XP_072933147.1"; exon_number "8";
NW_027332218.1	Gnomon	CDS	1460459	1460669	.	+	2	gene_id "LOC140745281"; transcript_id "XM_073077046.1"; db_xref "GeneID:140745281"; db_xref "GenBank:XP_072933147.1"; gbkey "CDS"; gene "LOC140745281"; product "uncharacterized protein"; protein_id "XP_072933147.1"; exon_number "9";
NW_027332218.1	Gnomon	CDS	1461289	1461427	.	+	1	gene_id "LOC140745281"; transcript_id "XM_073077046.1"; db_xref "GeneID:140745281"; db_xref "GenBank:XP_072933147.1"; gbkey "CDS"; gene "LOC140745281"; product "uncharacterized protein"; protein_id "XP_072933147.1"; exon_number "10";
NW_027332218.1	Gnomon	CDS	1462352	1462485	.	+	0	gene_id "LOC140745281"; transcript_id "XM_073077046.1"; db_xref "GeneID:140745281"; db_xref "GenBank:XP_072933147.1"; gbkey "CDS"; gene "LOC140745281"; product "uncharacterized protein"; protein_id "XP_072933147.1"; exon_number "11";
NW_027332218.1	Gnomon	CDS	1463101	1463242	.	+	1	gene_id "LOC140745281"; transcript_id "XM_073077046.1"; db_xref "GeneID:140745281"; db_xref "GenBank:XP_072933147.1"; gbkey "CDS"; gene "LOC140745281"; product "uncharacterized protein"; protein_id "XP_072933147.1"; exon_number "12";
NW_027332218.1	Gnomon	CDS	1464811	1465025	.	+	0	gene_id "LOC140745281"; transcript_id "XM_073077046.1"; db_xref "GeneID:140745281"; db_xref "GenBank:XP_072933147.1"; gbkey "CDS"; gene "LOC140745281"; product "uncharacterized protein"; protein_id "XP_072933147.1"; exon_number "13";
NW_027332218.1	Gnomon	CDS	1465729	1465870	.	+	1	gene_id "LOC140745281"; transcript_id "XM_073077046.1"; db_xref "GeneID:140745281"; db_xref "GenBank:XP_072933147.1"; gbkey "CDS"; gene "LOC140745281"; product "uncharacterized protein"; protein_id "XP_072933147.1"; exon_number "14";
NW_027332218.1	Gnomon	start_codon	1453019	1453021	.	+	0	gene_id "LOC140745281"; transcript_id "XM_073077046.1"; db_xref "GeneID:140745281"; db_xref "GenBank:XP_072933147.1"; gbkey "CDS"; gene "LOC140745281"; product "uncharacterized protein"; protein_id "XP_072933147.1"; exon_number "1";
NW_027332218.1	Gnomon	stop_codon	1465871	1465873	.	+	0	gene_id "LOC140745281"; transcript_id "XM_073077046.1"; db_xref "GeneID:140745281"; db_xref "GenBank:XP_072933147.1"; gbkey "CDS"; gene "LOC140745281"; product "uncharacterized protein"; protein_id "XP_072933147.1"; exon_number "14";
NW_027332218.1	Gnomon	gene	1466226	1477243	.	-	.	gene_id "Noc3"; transcript_id ""; db_xref "GeneID:140745282"; description "Nucleolar complex protein 3"; gbkey "Gene"; gene "Noc3"; gene_biotype "protein_coding";
NW_027332218.1	Gnomon	transcript	1466226	1477243	.	-	.	gene_id "Noc3"; transcript_id "XM_073077048.1"; db_xref "GeneID:140745282"; db_xref "GenBank:XM_073077048.1"; experiment "COORDINATES: polyA evidence [ECO:0006239]"; gbkey "mRNA"; gene "Noc3"; model_evidence "Supporting evidence includes similarity to: 3 Proteins"; product "Nucleolar complex protein 3"; transcript_biotype "mRNA";
NW_027332218.1	Gnomon	exon	1477099	1477243	.	-	.	gene_id "Noc3"; transcript_id "XM_073077048.1"; db_xref "GeneID:140745282"; db_xref "GenBank:XM_073077048.1"; experiment "COORDINATES: polyA evidence [ECO:0006239]"; gene "Noc3"; model_evidence "Supporting evidence includes similarity to: 3 Proteins"; product "Nucleolar complex protein 3"; transcript_biotype "mRNA"; exon_number "1";
NW_027332218.1	Gnomon	exon	1476742	1477016	.	-	.	gene_id "Noc3"; transcript_id "XM_073077048.1"; db_xref "GeneID:140745282"; db_xref "GenBank:XM_073077048.1"; experiment "COORDINATES: polyA evidence [ECO:0006239]"; gene "Noc3"; model_evidence "Supporting evidence includes similarity to: 3 Proteins"; product "Nucleolar complex protein 3"; transcript_biotype "mRNA"; exon_number "2";
NW_027332218.1	Gnomon	exon	1475762	1475973	.	-	.	gene_id "Noc3"; transcript_id "XM_073077048.1"; db_xref "GeneID:140745282"; db_xref "GenBank:XM_073077048.1"; experiment "COORDINATES: polyA evidence [ECO:0006239]"; gene "Noc3"; model_evidence "Supporting evidence includes similarity to: 3 Proteins"; product "Nucleolar complex protein 3"; transcript_biotype "mRNA"; exon_number "3";
NW_027332218.1	Gnomon	exon	1474877	1475115	.	-	.	gene_id "Noc3"; transcript_id "XM_073077048.1"; db_xref "GeneID:140745282"; db_xref "GenBank:XM_073077048.1"; experiment "COORDINATES: polyA evidence [ECO:0006239]"; gene "Noc3"; model_evidence "Supporting evidence includes similarity to: 3 Proteins"; product "Nucleolar complex protein 3"; transcript_biotype "mRNA"; exon_number "4";
NW_027332218.1	Gnomon	exon	1473985	1474150	.	-	.	gene_id "Noc3"; transcript_id "XM_073077048.1"; db_xref "GeneID:140745282"; db_xref "GenBank:XM_073077048.1"; experiment "COORDINATES: polyA evidence [ECO:0006239]"; gene "Noc3"; model_evidence "Supporting evidence includes similarity to: 3 Proteins"; product "Nucleolar complex protein 3"; transcript_biotype "mRNA"; exon_number "5";
NW_027332218.1	Gnomon	exon	1473529	1473649	.	-	.	gene_id "Noc3"; transcript_id "XM_073077048.1"; db_xref "GeneID:140745282"; db_xref "GenBank:XM_073077048.1"; experiment "COORDINATES: polyA evidence [ECO:0006239]"; gene "Noc3"; model_evidence "Supporting evidence includes similarity to: 3 Proteins"; product "Nucleolar complex protein 3"; transcript_biotype "mRNA"; exon_number "6";
NW_027332218.1	Gnomon	exon	1472816	1473029	.	-	.	gene_id "Noc3"; transcript_id "XM_073077048.1"; db_xref "GeneID:140745282"; db_xref "GenBank:XM_073077048.1"; experiment "COORDINATES: polyA evidence [ECO:0006239]"; gene "Noc3"; model_evidence "Supporting evidence includes similarity to: 3 Proteins"; product "Nucleolar complex protein 3"; transcript_biotype "mRNA"; exon_number "7";
NW_027332218.1	Gnomon	exon	1472135	1472323	.	-	.	gene_id "Noc3"; transcript_id "XM_073077048.1"; db_xref "GeneID:140745282"; db_xref "GenBank:XM_073077048.1"; experiment "COORDINATES: polyA evidence [ECO:0006239]"; gene "Noc3"; model_evidence "Supporting evidence includes similarity to: 3 Proteins"; product "Nucleolar complex protein 3"; transcript_biotype "mRNA"; exon_number "8";
NW_027332218.1	Gnomon	exon	1471134	1471315	.	-	.	gene_id "Noc3"; transcript_id "XM_073077048.1"; db_xref "GeneID:140745282"; db_xref "GenBank:XM_073077048.1"; experiment "COORDINATES: polyA evidence [ECO:0006239]"; gene "Noc3"; model_evidence "Supporting evidence includes similarity to: 3 Proteins"; product "Nucleolar complex protein 3"; transcript_biotype "mRNA"; exon_number "9";
NW_027332218.1	Gnomon	exon	1468438	1468646	.	-	.	gene_id "Noc3"; transcript_id "XM_073077048.1"; db_xref "GeneID:140745282"; db_xref "GenBank:XM_073077048.1"; experiment "COORDINATES: polyA evidence [ECO:0006239]"; gene "Noc3"; model_evidence "Supporting evidence includes similarity to: 3 Proteins"; product "Nucleolar complex protein 3"; transcript_biotype "mRNA"; exon_number "10";
NW_027332218.1	Gnomon	exon	1467795	1467973	.	-	.	gene_id "Noc3"; transcript_id "XM_073077048.1"; db_xref "GeneID:140745282"; db_xref "GenBank:XM_073077048.1"; experiment "COORDINATES: polyA evidence [ECO:0006239]"; gene "Noc3"; model_evidence "Supporting evidence includes similarity to: 3 Proteins"; product "Nucleolar complex protein 3"; transcript_biotype "mRNA"; exon_number "11";
NW_027332218.1	Gnomon	exon	1466887	1467092	.	-	.	gene_id "Noc3"; transcript_id "XM_073077048.1"; db_xref "GeneID:140745282"; db_xref "GenBank:XM_073077048.1"; experiment "COORDINATES: polyA evidence [ECO:0006239]"; gene "Noc3"; model_evidence "Supporting evidence includes similarity to: 3 Proteins"; product "Nucleolar complex protein 3"; transcript_biotype "mRNA"; exon_number "12";
NW_027332218.1	Gnomon	exon	1466226	1466449	.	-	.	gene_id "Noc3"; transcript_id "XM_073077048.1"; db_xref "GeneID:140745282"; db_xref "GenBank:XM_073077048.1"; experiment "COORDINATES: polyA evidence [ECO:0006239]"; gene "Noc3"; model_evidence "Supporting evidence includes similarity to: 3 Proteins"; product "Nucleolar complex protein 3"; transcript_biotype "mRNA"; exon_number "13";
NW_027332218.1	Gnomon	CDS	1477099	1477104	.	-	0	gene_id "Noc3"; transcript_id "XM_073077048.1"; db_xref "GeneID:140745282"; db_xref "GenBank:XP_072933149.1"; gbkey "CDS"; gene "Noc3"; product "nucleolar complex protein 3"; protein_id "XP_072933149.1"; exon_number "1";
NW_027332218.1	Gnomon	CDS	1476742	1477016	.	-	0	gene_id "Noc3"; transcript_id "XM_073077048.1"; db_xref "GeneID:140745282"; db_xref "GenBank:XP_072933149.1"; gbkey "CDS"; gene "Noc3"; product "nucleolar complex protein 3"; protein_id "XP_072933149.1"; exon_number "2";
NW_027332218.1	Gnomon	CDS	1475762	1475973	.	-	1	gene_id "Noc3"; transcript_id "XM_073077048.1"; db_xref "GeneID:140745282"; db_xref "GenBank:XP_072933149.1"; gbkey "CDS"; gene "Noc3"; product "nucleolar complex protein 3"; protein_id "XP_072933149.1"; exon_number "3";
NW_027332218.1	Gnomon	CDS	1474877	1475115	.	-	2	gene_id "Noc3"; transcript_id "XM_073077048.1"; db_xref "GeneID:140745282"; db_xref "GenBank:XP_072933149.1"; gbkey "CDS"; gene "Noc3"; product "nucleolar complex protein 3"; protein_id "XP_072933149.1"; exon_number "4";
NW_027332218.1	Gnomon	CDS	1473985	1474150	.	-	0	gene_id "Noc3"; transcript_id "XM_073077048.1"; db_xref "GeneID:140745282"; db_xref "GenBank:XP_072933149.1"; gbkey "CDS"; gene "Noc3"; product "nucleolar complex protein 3"; protein_id "XP_072933149.1"; exon_number "5";
NW_027332218.1	Gnomon	CDS	1473529	1473649	.	-	2	gene_id "Noc3"; transcript_id "XM_073077048.1"; db_xref "GeneID:140745282"; db_xref "GenBank:XP_072933149.1"; gbkey "CDS"; gene "Noc3"; product "nucleolar complex protein 3"; protein_id "XP_072933149.1"; exon_number "6";
NW_027332218.1	Gnomon	CDS	1472816	1473029	.	-	1	gene_id "Noc3"; transcript_id "XM_073077048.1"; db_xref "GeneID:140745282"; db_xref "GenBank:XP_072933149.1"; gbkey "CDS"; gene "Noc3"; product "nucleolar complex protein 3"; protein_id "XP_072933149.1"; exon_number "7";
NW_027332218.1	Gnomon	CDS	1472135	1472323	.	-	0	gene_id "Noc3"; transcript_id "XM_073077048.1"; db_xref "GeneID:140745282"; db_xref "GenBank:XP_072933149.1"; gbkey "CDS"; gene "Noc3"; product "nucleolar complex protein 3"; protein_id "XP_072933149.1"; exon_number "8";
NW_027332218.1	Gnomon	CDS	1471134	1471315	.	-	0	gene_id "Noc3"; transcript_id "XM_073077048.1"; db_xref "GeneID:140745282"; db_xref "GenBank:XP_072933149.1"; gbkey "CDS"; gene "Noc3"; product "nucleolar complex protein 3"; protein_id "XP_072933149.1"; exon_number "9";
NW_027332218.1	Gnomon	CDS	1468438	1468646	.	-	1	gene_id "Noc3"; transcript_id "XM_073077048.1"; db_xref "GeneID:140745282"; db_xref "GenBank:XP_072933149.1"; gbkey "CDS"; gene "Noc3"; product "nucleolar complex protein 3"; protein_id "XP_072933149.1"; exon_number "10";
NW_027332218.1	Gnomon	CDS	1467795	1467973	.	-	2	gene_id "Noc3"; transcript_id "XM_073077048.1"; db_xref "GeneID:140745282"; db_xref "GenBank:XP_072933149.1"; gbkey "CDS"; gene "Noc3"; product "nucleolar complex protein 3"; protein_id "XP_072933149.1"; exon_number "11";
NW_027332218.1	Gnomon	CDS	1466887	1467092	.	-	0	gene_id "Noc3"; transcript_id "XM_073077048.1"; db_xref "GeneID:140745282"; db_xref "GenBank:XP_072933149.1"; gbkey "CDS"; gene "Noc3"; product "nucleolar complex protein 3"; protein_id "XP_072933149.1"; exon_number "12";
NW_027332218.1	Gnomon	CDS	1466257	1466449	.	-	1	gene_id "Noc3"; transcript_id "XM_073077048.1"; db_xref "GeneID:140745282"; db_xref "GenBank:XP_072933149.1"; gbkey "CDS"; gene "Noc3"; product "nucleolar complex protein 3"; protein_id "XP_072933149.1"; exon_number "13";
NW_027332218.1	Gnomon	start_codon	1477102	1477104	.	-	0	gene_id "Noc3"; transcript_id "XM_073077048.1"; db_xref "GeneID:140745282"; db_xref "GenBank:XP_072933149.1"; gbkey "CDS"; gene "Noc3"; product "nucleolar complex protein 3"; protein_id "XP_072933149.1"; exon_number "1";
NW_027332218.1	Gnomon	stop_codon	1466254	1466256	.	-	0	gene_id "Noc3"; transcript_id "XM_073077048.1"; db_xref "GeneID:140745282"; db_xref "GenBank:XP_072933149.1"; gbkey "CDS"; gene "Noc3"; product "nucleolar complex protein 3"; protein_id "XP_072933149.1"; exon_number "13";
NW_027332218.1	Gnomon	gene	1477509	1609018	.	+	.	gene_id "LOC140745610"; transcript_id ""; db_xref "GeneID:140745610"; description "regulator of G-protein signaling loco-like"; gbkey "Gene"; gene "LOC140745610"; gene_biotype "protein_coding";
NW_027332218.1	Gnomon	transcript	1477509	1609018	.	+	.	gene_id "LOC140745610"; transcript_id "XM_073077547.1"; db_xref "GeneID:140745610"; db_xref "GenBank:XM_073077547.1"; gbkey "mRNA"; gene "LOC140745610"; model_evidence "Supporting evidence includes similarity to: 1 Protein"; product "regulator of G-protein signaling loco-like"; transcript_biotype "mRNA";
NW_027332218.1	Gnomon	exon	1477509	1478127	.	+	.	gene_id "LOC140745610"; transcript_id "XM_073077547.1"; db_xref "GeneID:140745610"; db_xref "GenBank:XM_073077547.1"; gene "LOC140745610"; model_evidence "Supporting evidence includes similarity to: 1 Protein"; product "regulator of G-protein signaling loco-like"; transcript_biotype "mRNA"; exon_number "1";
NW_027332218.1	Gnomon	exon	1479910	1481429	.	+	.	gene_id "LOC140745610"; transcript_id "XM_073077547.1"; db_xref "GeneID:140745610"; db_xref "GenBank:XM_073077547.1"; gene "LOC140745610"; model_evidence "Supporting evidence includes similarity to: 1 Protein"; product "regulator of G-protein signaling loco-like"; transcript_biotype "mRNA"; exon_number "2";
NW_027332218.1	Gnomon	exon	1481942	1482157	.	+	.	gene_id "LOC140745610"; transcript_id "XM_073077547.1"; db_xref "GeneID:140745610"; db_xref "GenBank:XM_073077547.1"; gene "LOC140745610"; model_evidence "Supporting evidence includes similarity to: 1 Protein"; product "regulator of G-protein signaling loco-like"; transcript_biotype "mRNA"; exon_number "3";
NW_027332218.1	Gnomon	exon	1598341	1598433	.	+	.	gene_id "LOC140745610"; transcript_id "XM_073077547.1"; db_xref "GeneID:140745610"; db_xref "GenBank:XM_073077547.1"; gene "LOC140745610"; model_evidence "Supporting evidence includes similarity to: 1 Protein"; product "regulator of G-protein signaling loco-like"; transcript_biotype "mRNA"; exon_number "4";
NW_027332218.1	Gnomon	exon	1599057	1599205	.	+	.	gene_id "LOC140745610"; transcript_id "XM_073077547.1"; db_xref "GeneID:140745610"; db_xref "GenBank:XM_073077547.1"; gene "LOC140745610"; model_evidence "Supporting evidence includes similarity to: 1 Protein"; product "regulator of G-protein signaling loco-like"; transcript_biotype "mRNA"; exon_number "5";
NW_027332218.1	Gnomon	exon	1599783	1599972	.	+	.	gene_id "LOC140745610"; transcript_id "XM_073077547.1"; db_xref "GeneID:140745610"; db_xref "GenBank:XM_073077547.1"; gene "LOC140745610"; model_evidence "Supporting evidence includes similarity to: 1 Protein"; product "regulator of G-protein signaling loco-like"; transcript_biotype "mRNA"; exon_number "6";
NW_027332218.1	Gnomon	exon	1600841	1600993	.	+	.	gene_id "LOC140745610"; transcript_id "XM_073077547.1"; db_xref "GeneID:140745610"; db_xref "GenBank:XM_073077547.1"; gene "LOC140745610"; model_evidence "Supporting evidence includes similarity to: 1 Protein"; product "regulator of G-protein signaling loco-like"; transcript_biotype "mRNA"; exon_number "7";
NW_027332218.1	Gnomon	exon	1602227	1602352	.	+	.	gene_id "LOC140745610"; transcript_id "XM_073077547.1"; db_xref "GeneID:140745610"; db_xref "GenBank:XM_073077547.1"; gene "LOC140745610"; model_evidence "Supporting evidence includes similarity to: 1 Protein"; product "regulator of G-protein signaling loco-like"; transcript_biotype "mRNA"; exon_number "8";
NW_027332218.1	Gnomon	exon	1604675	1604854	.	+	.	gene_id "LOC140745610"; transcript_id "XM_073077547.1"; db_xref "GeneID:140745610"; db_xref "GenBank:XM_073077547.1"; gene "LOC140745610"; model_evidence "Supporting evidence includes similarity to: 1 Protein"; product "regulator of G-protein signaling loco-like"; transcript_biotype "mRNA"; exon_number "9";
NW_027332218.1	Gnomon	exon	1605013	1605252	.	+	.	gene_id "LOC140745610"; transcript_id "XM_073077547.1"; db_xref "GeneID:140745610"; db_xref "GenBank:XM_073077547.1"; gene "LOC140745610"; model_evidence "Supporting evidence includes similarity to: 1 Protein"; product "regulator of G-protein signaling loco-like"; transcript_biotype "mRNA"; exon_number "10";
NW_027332218.1	Gnomon	exon	1605302	1605379	.	+	.	gene_id "LOC140745610"; transcript_id "XM_073077547.1"; db_xref "GeneID:140745610"; db_xref "GenBank:XM_073077547.1"; gene "LOC140745610"; model_evidence "Supporting evidence includes similarity to: 1 Protein"; product "regulator of G-protein signaling loco-like"; transcript_biotype "mRNA"; exon_number "11";
NW_027332218.1	Gnomon	exon	1605429	1606268	.	+	.	gene_id "LOC140745610"; transcript_id "XM_073077547.1"; db_xref "GeneID:140745610"; db_xref "GenBank:XM_073077547.1"; gene "LOC140745610"; model_evidence "Supporting evidence includes similarity to: 1 Protein"; product "regulator of G-protein signaling loco-like"; transcript_biotype "mRNA"; exon_number "12";
NW_027332218.1	Gnomon	exon	1606685	1606792	.	+	.	gene_id "LOC140745610"; transcript_id "XM_073077547.1"; db_xref "GeneID:140745610"; db_xref "GenBank:XM_073077547.1"; gene "LOC140745610"; model_evidence "Supporting evidence includes similarity to: 1 Protein"; product "regulator of G-protein signaling loco-like"; transcript_biotype "mRNA"; exon_number "13";
NW_027332218.1	Gnomon	exon	1607488	1607767	.	+	.	gene_id "LOC140745610"; transcript_id "XM_073077547.1"; db_xref "GeneID:140745610"; db_xref "GenBank:XM_073077547.1"; gene "LOC140745610"; model_evidence "Supporting evidence includes similarity to: 1 Protein"; product "regulator of G-protein signaling loco-like"; transcript_biotype "mRNA"; exon_number "14";
NW_027332218.1	Gnomon	exon	1608418	1609018	.	+	.	gene_id "LOC140745610"; transcript_id "XM_073077547.1"; db_xref "GeneID:140745610"; db_xref "GenBank:XM_073077547.1"; gene "LOC140745610"; model_evidence "Supporting evidence includes similarity to: 1 Protein"; product "regulator of G-protein signaling loco-like"; transcript_biotype "mRNA"; exon_number "15";
NW_027332218.1	Gnomon	CDS	1477722	1478127	.	+	0	gene_id "LOC140745610"; transcript_id "XM_073077547.1"; db_xref "GeneID:140745610"; db_xref "GenBank:XP_072933648.1"; gbkey "CDS"; gene "LOC140745610"; product "regulator of G-protein signaling loco-like"; protein_id "XP_072933648.1"; exon_number "1";
NW_027332218.1	Gnomon	CDS	1479910	1481429	.	+	2	gene_id "LOC140745610"; transcript_id "XM_073077547.1"; db_xref "GeneID:140745610"; db_xref "GenBank:XP_072933648.1"; gbkey "CDS"; gene "LOC140745610"; product "regulator of G-protein signaling loco-like"; protein_id "XP_072933648.1"; exon_number "2";
NW_027332218.1	Gnomon	CDS	1481942	1482157	.	+	0	gene_id "LOC140745610"; transcript_id "XM_073077547.1"; db_xref "GeneID:140745610"; db_xref "GenBank:XP_072933648.1"; gbkey "CDS"; gene "LOC140745610"; product "regulator of G-protein signaling loco-like"; protein_id "XP_072933648.1"; exon_number "3";
NW_027332218.1	Gnomon	CDS	1598341	1598433	.	+	0	gene_id "LOC140745610"; transcript_id "XM_073077547.1"; db_xref "GeneID:140745610"; db_xref "GenBank:XP_072933648.1"; gbkey "CDS"; gene "LOC140745610"; product "regulator of G-protein signaling loco-like"; protein_id "XP_072933648.1"; exon_number "4";
NW_027332218.1	Gnomon	CDS	1599057	1599205	.	+	0	gene_id "LOC140745610"; transcript_id "XM_073077547.1"; db_xref "GeneID:140745610"; db_xref "GenBank:XP_072933648.1"; gbkey "CDS"; gene "LOC140745610"; product "regulator of G-protein signaling loco-like"; protein_id "XP_072933648.1"; exon_number "5";
NW_027332218.1	Gnomon	CDS	1599783	1599972	.	+	1	gene_id "LOC140745610"; transcript_id "XM_073077547.1"; db_xref "GeneID:140745610"; db_xref "GenBank:XP_072933648.1"; gbkey "CDS"; gene "LOC140745610"; product "regulator of G-protein signaling loco-like"; protein_id "XP_072933648.1"; exon_number "6";
NW_027332218.1	Gnomon	CDS	1600841	1600993	.	+	0	gene_id "LOC140745610"; transcript_id "XM_073077547.1"; db_xref "GeneID:140745610"; db_xref "GenBank:XP_072933648.1"; gbkey "CDS"; gene "LOC140745610"; product "regulator of G-protein signaling loco-like"; protein_id "XP_072933648.1"; exon_number "7";
NW_027332218.1	Gnomon	CDS	1602227	1602352	.	+	0	gene_id "LOC140745610"; transcript_id "XM_073077547.1"; db_xref "GeneID:140745610"; db_xref "GenBank:XP_072933648.1"; gbkey "CDS"; gene "LOC140745610"; product "regulator of G-protein signaling loco-like"; protein_id "XP_072933648.1"; exon_number "8";
NW_027332218.1	Gnomon	CDS	1604675	1604854	.	+	0	gene_id "LOC140745610"; transcript_id "XM_073077547.1"; db_xref "GeneID:140745610"; db_xref "GenBank:XP_072933648.1"; gbkey "CDS"; gene "LOC140745610"; product "regulator of G-protein signaling loco-like"; protein_id "XP_072933648.1"; exon_number "9";
NW_027332218.1	Gnomon	CDS	1605013	1605252	.	+	0	gene_id "LOC140745610"; transcript_id "XM_073077547.1"; db_xref "GeneID:140745610"; db_xref "GenBank:XP_072933648.1"; gbkey "CDS"; gene "LOC140745610"; product "regulator of G-protein signaling loco-like"; protein_id "XP_072933648.1"; exon_number "10";
NW_027332218.1	Gnomon	CDS	1605302	1605379	.	+	0	gene_id "LOC140745610"; transcript_id "XM_073077547.1"; db_xref "GeneID:140745610"; db_xref "GenBank:XP_072933648.1"; gbkey "CDS"; gene "LOC140745610"; product "regulator of G-protein signaling loco-like"; protein_id "XP_072933648.1"; exon_number "11";
NW_027332218.1	Gnomon	CDS	1605429	1606268	.	+	0	gene_id "LOC140745610"; transcript_id "XM_073077547.1"; db_xref "GeneID:140745610"; db_xref "GenBank:XP_072933648.1"; gbkey "CDS"; gene "LOC140745610"; product "regulator of G-protein signaling loco-like"; protein_id "XP_072933648.1"; exon_number "12";
NW_027332218.1	Gnomon	CDS	1606685	1606792	.	+	0	gene_id "LOC140745610"; transcript_id "XM_073077547.1"; db_xref "GeneID:140745610"; db_xref "GenBank:XP_072933648.1"; gbkey "CDS"; gene "LOC140745610"; product "regulator of G-protein signaling loco-like"; protein_id "XP_072933648.1"; exon_number "13";
NW_027332218.1	Gnomon	CDS	1607488	1607767	.	+	0	gene_id "LOC140745610"; transcript_id "XM_073077547.1"; db_xref "GeneID:140745610"; db_xref "GenBank:XP_072933648.1"; gbkey "CDS"; gene "LOC140745610"; product "regulator of G-protein signaling loco-like"; protein_id "XP_072933648.1"; exon_number "14";
NW_027332218.1	Gnomon	CDS	1608418	1608518	.	+	2	gene_id "LOC140745610"; transcript_id "XM_073077547.1"; db_xref "GeneID:140745610"; db_xref "GenBank:XP_072933648.1"; gbkey "CDS"; gene "LOC140745610"; product "regulator of G-protein signaling loco-like"; protein_id "XP_072933648.1"; exon_number "15";
NW_027332218.1	Gnomon	start_codon	1477722	1477724	.	+	0	gene_id "LOC140745610"; transcript_id "XM_073077547.1"; db_xref "GeneID:140745610"; db_xref "GenBank:XP_072933648.1"; gbkey "CDS"; gene "LOC140745610"; product "regulator of G-protein signaling loco-like"; protein_id "XP_072933648.1"; exon_number "1";
NW_027332218.1	Gnomon	stop_codon	1608519	1608521	.	+	0	gene_id "LOC140745610"; transcript_id "XM_073077547.1"; db_xref "GeneID:140745610"; db_xref "GenBank:XP_072933648.1"; gbkey "CDS"; gene "LOC140745610"; product "regulator of G-protein signaling loco-like"; protein_id "XP_072933648.1"; exon_number "15";
NW_027332218.1	cmsearch	gene	1547415	1547492	.	+	.	gene_id "LOC140745669"; transcript_id ""; db_xref "GeneID:140745669"; description "U6atac minor spliceosomal RNA"; gbkey "Gene"; gene "LOC140745669"; gene_biotype "pseudogene"; pseudo "true";
NW_027332218.1	Gnomon	gene	1613360	1615268	.	-	.	gene_id "mRpL45"; transcript_id ""; db_xref "GeneID:140745283"; description "mitochondrial ribosomal protein L45"; gbkey "Gene"; gene "mRpL45"; gene_biotype "protein_coding";
NW_027332218.1	Gnomon	transcript	1613360	1615268	.	-	.	gene_id "mRpL45"; transcript_id "XM_073077049.1"; db_xref "GeneID:140745283"; db_xref "GenBank:XM_073077049.1"; experiment "COORDINATES: polyA evidence [ECO:0006239]"; gbkey "mRNA"; gene "mRpL45"; model_evidence "Supporting evidence includes similarity to: 11 Proteins"; product "mitochondrial ribosomal protein L45"; transcript_biotype "mRNA";
NW_027332218.1	Gnomon	exon	1615111	1615268	.	-	.	gene_id "mRpL45"; transcript_id "XM_073077049.1"; db_xref "GeneID:140745283"; db_xref "GenBank:XM_073077049.1"; experiment "COORDINATES: polyA evidence [ECO:0006239]"; gene "mRpL45"; model_evidence "Supporting evidence includes similarity to: 11 Proteins"; product "mitochondrial ribosomal protein L45"; transcript_biotype "mRNA"; exon_number "1";
NW_027332218.1	Gnomon	exon	1614690	1614933	.	-	.	gene_id "mRpL45"; transcript_id "XM_073077049.1"; db_xref "GeneID:140745283"; db_xref "GenBank:XM_073077049.1"; experiment "COORDINATES: polyA evidence [ECO:0006239]"; gene "mRpL45"; model_evidence "Supporting evidence includes similarity to: 11 Proteins"; product "mitochondrial ribosomal protein L45"; transcript_biotype "mRNA"; exon_number "2";
NW_027332218.1	Gnomon	exon	1613978	1614366	.	-	.	gene_id "mRpL45"; transcript_id "XM_073077049.1"; db_xref "GeneID:140745283"; db_xref "GenBank:XM_073077049.1"; experiment "COORDINATES: polyA evidence [ECO:0006239]"; gene "mRpL45"; model_evidence "Supporting evidence includes similarity to: 11 Proteins"; product "mitochondrial ribosomal protein L45"; transcript_biotype "mRNA"; exon_number "3";
NW_027332218.1	Gnomon	exon	1613360	1613673	.	-	.	gene_id "mRpL45"; transcript_id "XM_073077049.1"; db_xref "GeneID:140745283"; db_xref "GenBank:XM_073077049.1"; experiment "COORDINATES: polyA evidence [ECO:0006239]"; gene "mRpL45"; model_evidence "Supporting evidence includes similarity to: 11 Proteins"; product "mitochondrial ribosomal protein L45"; transcript_biotype "mRNA"; exon_number "4";
NW_027332218.1	Gnomon	CDS	1615111	1615134	.	-	0	gene_id "mRpL45"; transcript_id "XM_073077049.1"; db_xref "GeneID:140745283"; db_xref "GenBank:XP_072933150.1"; gbkey "CDS"; gene "mRpL45"; product "large ribosomal subunit protein mL45"; protein_id "XP_072933150.1"; exon_number "1";
NW_027332218.1	Gnomon	CDS	1614690	1614933	.	-	0	gene_id "mRpL45"; transcript_id "XM_073077049.1"; db_xref "GeneID:140745283"; db_xref "GenBank:XP_072933150.1"; gbkey "CDS"; gene "mRpL45"; product "large ribosomal subunit protein mL45"; protein_id "XP_072933150.1"; exon_number "2";
NW_027332218.1	Gnomon	CDS	1613978	1614366	.	-	2	gene_id "mRpL45"; transcript_id "XM_073077049.1"; db_xref "GeneID:140745283"; db_xref "GenBank:XP_072933150.1"; gbkey "CDS"; gene "mRpL45"; product "large ribosomal subunit protein mL45"; protein_id "XP_072933150.1"; exon_number "3";
NW_027332218.1	Gnomon	CDS	1613398	1613673	.	-	0	gene_id "mRpL45"; transcript_id "XM_073077049.1"; db_xref "GeneID:140745283"; db_xref "GenBank:XP_072933150.1"; gbkey "CDS"; gene "mRpL45"; product "large ribosomal subunit protein mL45"; protein_id "XP_072933150.1"; exon_number "4";
NW_027332218.1	Gnomon	start_codon	1615132	1615134	.	-	0	gene_id "mRpL45"; transcript_id "XM_073077049.1"; db_xref "GeneID:140745283"; db_xref "GenBank:XP_072933150.1"; gbkey "CDS"; gene "mRpL45"; product "large ribosomal subunit protein mL45"; protein_id "XP_072933150.1"; exon_number "1";
NW_027332218.1	Gnomon	stop_codon	1613395	1613397	.	-	0	gene_id "mRpL45"; transcript_id "XM_073077049.1"; db_xref "GeneID:140745283"; db_xref "GenBank:XP_072933150.1"; gbkey "CDS"; gene "mRpL45"; product "large ribosomal subunit protein mL45"; protein_id "XP_072933150.1"; exon_number "4";
NW_027332218.1	Gnomon	gene	1615755	1638488	.	+	.	gene_id "kra"; transcript_id ""; db_xref "GeneID:140745284"; description "basic leucine zipper and W2 domain-containing protein kra"; gbkey "Gene"; gene "kra"; gene_biotype "protein_coding";
NW_027332218.1	Gnomon	transcript	1615755	1638488	.	+	.	gene_id "kra"; transcript_id "XM_073077050.1"; db_xref "GeneID:140745284"; db_xref "GenBank:XM_073077050.1"; experiment "COORDINATES: polyA evidence [ECO:0006239]"; gbkey "mRNA"; gene "kra"; model_evidence "Supporting evidence includes similarity to: 22 Proteins"; product "basic leucine zipper and W2 domain-containing protein kra, transcript variant X1"; transcript_biotype "mRNA";
NW_027332218.1	Gnomon	exon	1615755	1615978	.	+	.	gene_id "kra"; transcript_id "XM_073077050.1"; db_xref "GeneID:140745284"; db_xref "GenBank:XM_073077050.1"; experiment "COORDINATES: polyA evidence [ECO:0006239]"; gene "kra"; model_evidence "Supporting evidence includes similarity to: 22 Proteins"; product "basic leucine zipper and W2 domain-containing protein kra, transcript variant X1"; transcript_biotype "mRNA"; exon_number "1";
NW_027332218.1	Gnomon	exon	1616316	1616387	.	+	.	gene_id "kra"; transcript_id "XM_073077050.1"; db_xref "GeneID:140745284"; db_xref "GenBank:XM_073077050.1"; experiment "COORDINATES: polyA evidence [ECO:0006239]"; gene "kra"; model_evidence "Supporting evidence includes similarity to: 22 Proteins"; product "basic leucine zipper and W2 domain-containing protein kra, transcript variant X1"; transcript_biotype "mRNA"; exon_number "2";
NW_027332218.1	Gnomon	exon	1626409	1626585	.	+	.	gene_id "kra"; transcript_id "XM_073077050.1"; db_xref "GeneID:140745284"; db_xref "GenBank:XM_073077050.1"; experiment "COORDINATES: polyA evidence [ECO:0006239]"; gene "kra"; model_evidence "Supporting evidence includes similarity to: 22 Proteins"; product "basic leucine zipper and W2 domain-containing protein kra, transcript variant X1"; transcript_biotype "mRNA"; exon_number "3";
NW_027332218.1	Gnomon	exon	1627377	1627477	.	+	.	gene_id "kra"; transcript_id "XM_073077050.1"; db_xref "GeneID:140745284"; db_xref "GenBank:XM_073077050.1"; experiment "COORDINATES: polyA evidence [ECO:0006239]"; gene "kra"; model_evidence "Supporting evidence includes similarity to: 22 Proteins"; product "basic leucine zipper and W2 domain-containing protein kra, transcript variant X1"; transcript_biotype "mRNA"; exon_number "4";
NW_027332218.1	Gnomon	exon	1628436	1628501	.	+	.	gene_id "kra"; transcript_id "XM_073077050.1"; db_xref "GeneID:140745284"; db_xref "GenBank:XM_073077050.1"; experiment "COORDINATES: polyA evidence [ECO:0006239]"; gene "kra"; model_evidence "Supporting evidence includes similarity to: 22 Proteins"; product "basic leucine zipper and W2 domain-containing protein kra, transcript variant X1"; transcript_biotype "mRNA"; exon_number "5";
NW_027332218.1	Gnomon	exon	1628986	1629058	.	+	.	gene_id "kra"; transcript_id "XM_073077050.1"; db_xref "GeneID:140745284"; db_xref "GenBank:XM_073077050.1"; experiment "COORDINATES: polyA evidence [ECO:0006239]"; gene "kra"; model_evidence "Supporting evidence includes similarity to: 22 Proteins"; product "basic leucine zipper and W2 domain-containing protein kra, transcript variant X1"; transcript_biotype "mRNA"; exon_number "6";
NW_027332218.1	Gnomon	exon	1631234	1631399	.	+	.	gene_id "kra"; transcript_id "XM_073077050.1"; db_xref "GeneID:140745284"; db_xref "GenBank:XM_073077050.1"; experiment "COORDINATES: polyA evidence [ECO:0006239]"; gene "kra"; model_evidence "Supporting evidence includes similarity to: 22 Proteins"; product "basic leucine zipper and W2 domain-containing protein kra, transcript variant X1"; transcript_biotype "mRNA"; exon_number "7";
NW_027332218.1	Gnomon	exon	1632871	1632982	.	+	.	gene_id "kra"; transcript_id "XM_073077050.1"; db_xref "GeneID:140745284"; db_xref "GenBank:XM_073077050.1"; experiment "COORDINATES: polyA evidence [ECO:0006239]"; gene "kra"; model_evidence "Supporting evidence includes similarity to: 22 Proteins"; product "basic leucine zipper and W2 domain-containing protein kra, transcript variant X1"; transcript_biotype "mRNA"; exon_number "8";
NW_027332218.1	Gnomon	exon	1634049	1634180	.	+	.	gene_id "kra"; transcript_id "XM_073077050.1"; db_xref "GeneID:140745284"; db_xref "GenBank:XM_073077050.1"; experiment "COORDINATES: polyA evidence [ECO:0006239]"; gene "kra"; model_evidence "Supporting evidence includes similarity to: 22 Proteins"; product "basic leucine zipper and W2 domain-containing protein kra, transcript variant X1"; transcript_biotype "mRNA"; exon_number "9";
NW_027332218.1	Gnomon	exon	1635235	1635381	.	+	.	gene_id "kra"; transcript_id "XM_073077050.1"; db_xref "GeneID:140745284"; db_xref "GenBank:XM_073077050.1"; experiment "COORDINATES: polyA evidence [ECO:0006239]"; gene "kra"; model_evidence "Supporting evidence includes similarity to: 22 Proteins"; product "basic leucine zipper and W2 domain-containing protein kra, transcript variant X1"; transcript_biotype "mRNA"; exon_number "10";
NW_027332218.1	Gnomon	exon	1637412	1637607	.	+	.	gene_id "kra"; transcript_id "XM_073077050.1"; db_xref "GeneID:140745284"; db_xref "GenBank:XM_073077050.1"; experiment "COORDINATES: polyA evidence [ECO:0006239]"; gene "kra"; model_evidence "Supporting evidence includes similarity to: 22 Proteins"; product "basic leucine zipper and W2 domain-containing protein kra, transcript variant X1"; transcript_biotype "mRNA"; exon_number "11";
NW_027332218.1	Gnomon	exon	1638065	1638488	.	+	.	gene_id "kra"; transcript_id "XM_073077050.1"; db_xref "GeneID:140745284"; db_xref "GenBank:XM_073077050.1"; experiment "COORDINATES: polyA evidence [ECO:0006239]"; gene "kra"; model_evidence "Supporting evidence includes similarity to: 22 Proteins"; product "basic leucine zipper and W2 domain-containing protein kra, transcript variant X1"; transcript_biotype "mRNA"; exon_number "12";
NW_027332218.1	Gnomon	CDS	1616327	1616387	.	+	0	gene_id "kra"; transcript_id "XM_073077050.1"; db_xref "GeneID:140745284"; db_xref "GenBank:XP_072933151.1"; gbkey "CDS"; gene "kra"; product "protein krasavietz"; protein_id "XP_072933151.1"; exon_number "2";
NW_027332218.1	Gnomon	CDS	1626409	1626585	.	+	2	gene_id "kra"; transcript_id "XM_073077050.1"; db_xref "GeneID:140745284"; db_xref "GenBank:XP_072933151.1"; gbkey "CDS"; gene "kra"; product "protein krasavietz"; protein_id "XP_072933151.1"; exon_number "3";
NW_027332218.1	Gnomon	CDS	1627377	1627477	.	+	2	gene_id "kra"; transcript_id "XM_073077050.1"; db_xref "GeneID:140745284"; db_xref "GenBank:XP_072933151.1"; gbkey "CDS"; gene "kra"; product "protein krasavietz"; protein_id "XP_072933151.1"; exon_number "4";
NW_027332218.1	Gnomon	CDS	1628436	1628501	.	+	0	gene_id "kra"; transcript_id "XM_073077050.1"; db_xref "GeneID:140745284"; db_xref "GenBank:XP_072933151.1"; gbkey "CDS"; gene "kra"; product "protein krasavietz"; protein_id "XP_072933151.1"; exon_number "5";
NW_027332218.1	Gnomon	CDS	1628986	1629058	.	+	0	gene_id "kra"; transcript_id "XM_073077050.1"; db_xref "GeneID:140745284"; db_xref "GenBank:XP_072933151.1"; gbkey "CDS"; gene "kra"; product "protein krasavietz"; protein_id "XP_072933151.1"; exon_number "6";
NW_027332218.1	Gnomon	CDS	1631234	1631399	.	+	2	gene_id "kra"; transcript_id "XM_073077050.1"; db_xref "GeneID:140745284"; db_xref "GenBank:XP_072933151.1"; gbkey "CDS"; gene "kra"; product "protein krasavietz"; protein_id "XP_072933151.1"; exon_number "7";
NW_027332218.1	Gnomon	CDS	1632871	1632982	.	+	1	gene_id "kra"; transcript_id "XM_073077050.1"; db_xref "GeneID:140745284"; db_xref "GenBank:XP_072933151.1"; gbkey "CDS"; gene "kra"; product "protein krasavietz"; protein_id "XP_072933151.1"; exon_number "8";
NW_027332218.1	Gnomon	CDS	1634049	1634180	.	+	0	gene_id "kra"; transcript_id "XM_073077050.1"; db_xref "GeneID:140745284"; db_xref "GenBank:XP_072933151.1"; gbkey "CDS"; gene "kra"; product "protein krasavietz"; protein_id "XP_072933151.1"; exon_number "9";
NW_027332218.1	Gnomon	CDS	1635235	1635381	.	+	0	gene_id "kra"; transcript_id "XM_073077050.1"; db_xref "GeneID:140745284"; db_xref "GenBank:XP_072933151.1"; gbkey "CDS"; gene "kra"; product "protein krasavietz"; protein_id "XP_072933151.1"; exon_number "10";
NW_027332218.1	Gnomon	CDS	1637412	1637607	.	+	0	gene_id "kra"; transcript_id "XM_073077050.1"; db_xref "GeneID:140745284"; db_xref "GenBank:XP_072933151.1"; gbkey "CDS"; gene "kra"; product "protein krasavietz"; protein_id "XP_072933151.1"; exon_number "11";
NW_027332218.1	Gnomon	CDS	1638065	1638090	.	+	2	gene_id "kra"; transcript_id "XM_073077050.1"; db_xref "GeneID:140745284"; db_xref "GenBank:XP_072933151.1"; gbkey "CDS"; gene "kra"; product "protein krasavietz"; protein_id "XP_072933151.1"; exon_number "12";
NW_027332218.1	Gnomon	start_codon	1616327	1616329	.	+	0	gene_id "kra"; transcript_id "XM_073077050.1"; db_xref "GeneID:140745284"; db_xref "GenBank:XP_072933151.1"; gbkey "CDS"; gene "kra"; product "protein krasavietz"; protein_id "XP_072933151.1"; exon_number "2";
NW_027332218.1	Gnomon	stop_codon	1638091	1638093	.	+	0	gene_id "kra"; transcript_id "XM_073077050.1"; db_xref "GeneID:140745284"; db_xref "GenBank:XP_072933151.1"; gbkey "CDS"; gene "kra"; product "protein krasavietz"; protein_id "XP_072933151.1"; exon_number "12";
NW_027332218.1	Gnomon	transcript	1616009	1638488	.	+	.	gene_id "kra"; transcript_id "XM_073077051.1"; db_xref "GeneID:140745284"; db_xref "GenBank:XM_073077051.1"; experiment "COORDINATES: polyA evidence [ECO:0006239]"; gbkey "mRNA"; gene "kra"; model_evidence "Supporting evidence includes similarity to: 22 Proteins"; product "basic leucine zipper and W2 domain-containing protein kra, transcript variant X2"; transcript_biotype "mRNA";
NW_027332218.1	Gnomon	exon	1616009	1616151	.	+	.	gene_id "kra"; transcript_id "XM_073077051.1"; db_xref "GeneID:140745284"; db_xref "GenBank:XM_073077051.1"; experiment "COORDINATES: polyA evidence [ECO:0006239]"; gene "kra"; model_evidence "Supporting evidence includes similarity to: 22 Proteins"; product "basic leucine zipper and W2 domain-containing protein kra, transcript variant X2"; transcript_biotype "mRNA"; exon_number "1";
NW_027332218.1	Gnomon	exon	1616316	1616387	.	+	.	gene_id "kra"; transcript_id "XM_073077051.1"; db_xref "GeneID:140745284"; db_xref "GenBank:XM_073077051.1"; experiment "COORDINATES: polyA evidence [ECO:0006239]"; gene "kra"; model_evidence "Supporting evidence includes similarity to: 22 Proteins"; product "basic leucine zipper and W2 domain-containing protein kra, transcript variant X2"; transcript_biotype "mRNA"; exon_number "2";
NW_027332218.1	Gnomon	exon	1626409	1626585	.	+	.	gene_id "kra"; transcript_id "XM_073077051.1"; db_xref "GeneID:140745284"; db_xref "GenBank:XM_073077051.1"; experiment "COORDINATES: polyA evidence [ECO:0006239]"; gene "kra"; model_evidence "Supporting evidence includes similarity to: 22 Proteins"; product "basic leucine zipper and W2 domain-containing protein kra, transcript variant X2"; transcript_biotype "mRNA"; exon_number "3";
NW_027332218.1	Gnomon	exon	1627377	1627477	.	+	.	gene_id "kra"; transcript_id "XM_073077051.1"; db_xref "GeneID:140745284"; db_xref "GenBank:XM_073077051.1"; experiment "COORDINATES: polyA evidence [ECO:0006239]"; gene "kra"; model_evidence "Supporting evidence includes similarity to: 22 Proteins"; product "basic leucine zipper and W2 domain-containing protein kra, transcript variant X2"; transcript_biotype "mRNA"; exon_number "4";
NW_027332218.1	Gnomon	exon	1628436	1628501	.	+	.	gene_id "kra"; transcript_id "XM_073077051.1"; db_xref "GeneID:140745284"; db_xref "GenBank:XM_073077051.1"; experiment "COORDINATES: polyA evidence [ECO:0006239]"; gene "kra"; model_evidence "Supporting evidence includes similarity to: 22 Proteins"; product "basic leucine zipper and W2 domain-containing protein kra, transcript variant X2"; transcript_biotype "mRNA"; exon_number "5";
NW_027332218.1	Gnomon	exon	1628986	1629058	.	+	.	gene_id "kra"; transcript_id "XM_073077051.1"; db_xref "GeneID:140745284"; db_xref "GenBank:XM_073077051.1"; experiment "COORDINATES: polyA evidence [ECO:0006239]"; gene "kra"; model_evidence "Supporting evidence includes similarity to: 22 Proteins"; product "basic leucine zipper and W2 domain-containing protein kra, transcript variant X2"; transcript_biotype "mRNA"; exon_number "6";
NW_027332218.1	Gnomon	exon	1631234	1631399	.	+	.	gene_id "kra"; transcript_id "XM_073077051.1"; db_xref "GeneID:140745284"; db_xref "GenBank:XM_073077051.1"; experiment "COORDINATES: polyA evidence [ECO:0006239]"; gene "kra"; model_evidence "Supporting evidence includes similarity to: 22 Proteins"; product "basic leucine zipper and W2 domain-containing protein kra, transcript variant X2"; transcript_biotype "mRNA"; exon_number "7";
NW_027332218.1	Gnomon	exon	1632871	1632982	.	+	.	gene_id "kra"; transcript_id "XM_073077051.1"; db_xref "GeneID:140745284"; db_xref "GenBank:XM_073077051.1"; experiment "COORDINATES: polyA evidence [ECO:0006239]"; gene "kra"; model_evidence "Supporting evidence includes similarity to: 22 Proteins"; product "basic leucine zipper and W2 domain-containing protein kra, transcript variant X2"; transcript_biotype "mRNA"; exon_number "8";
NW_027332218.1	Gnomon	exon	1634049	1634180	.	+	.	gene_id "kra"; transcript_id "XM_073077051.1"; db_xref "GeneID:140745284"; db_xref "GenBank:XM_073077051.1"; experiment "COORDINATES: polyA evidence [ECO:0006239]"; gene "kra"; model_evidence "Supporting evidence includes similarity to: 22 Proteins"; product "basic leucine zipper and W2 domain-containing protein kra, transcript variant X2"; transcript_biotype "mRNA"; exon_number "9";
NW_027332218.1	Gnomon	exon	1635235	1635381	.	+	.	gene_id "kra"; transcript_id "XM_073077051.1"; db_xref "GeneID:140745284"; db_xref "GenBank:XM_073077051.1"; experiment "COORDINATES: polyA evidence [ECO:0006239]"; gene "kra"; model_evidence "Supporting evidence includes similarity to: 22 Proteins"; product "basic leucine zipper and W2 domain-containing protein kra, transcript variant X2"; transcript_biotype "mRNA"; exon_number "10";
NW_027332218.1	Gnomon	exon	1637412	1637607	.	+	.	gene_id "kra"; transcript_id "XM_073077051.1"; db_xref "GeneID:140745284"; db_xref "GenBank:XM_073077051.1"; experiment "COORDINATES: polyA evidence [ECO:0006239]"; gene "kra"; model_evidence "Supporting evidence includes similarity to: 22 Proteins"; product "basic leucine zipper and W2 domain-containing protein kra, transcript variant X2"; transcript_biotype "mRNA"; exon_number "11";
NW_027332218.1	Gnomon	exon	1638065	1638488	.	+	.	gene_id "kra"; transcript_id "XM_073077051.1"; db_xref "GeneID:140745284"; db_xref "GenBank:XM_073077051.1"; experiment "COORDINATES: polyA evidence [ECO:0006239]"; gene "kra"; model_evidence "Supporting evidence includes similarity to: 22 Proteins"; product "basic leucine zipper and W2 domain-containing protein kra, transcript variant X2"; transcript_biotype "mRNA"; exon_number "12";
NW_027332218.1	Gnomon	CDS	1616327	1616387	.	+	0	gene_id "kra"; transcript_id "XM_073077051.1"; db_xref "GeneID:140745284"; db_xref "GenBank:XP_072933152.1"; gbkey "CDS"; gene "kra"; product "protein krasavietz"; protein_id "XP_072933152.1"; exon_number "2";
NW_027332218.1	Gnomon	CDS	1626409	1626585	.	+	2	gene_id "kra"; transcript_id "XM_073077051.1"; db_xref "GeneID:140745284"; db_xref "GenBank:XP_072933152.1"; gbkey "CDS"; gene "kra"; product "protein krasavietz"; protein_id "XP_072933152.1"; exon_number "3";
NW_027332218.1	Gnomon	CDS	1627377	1627477	.	+	2	gene_id "kra"; transcript_id "XM_073077051.1"; db_xref "GeneID:140745284"; db_xref "GenBank:XP_072933152.1"; gbkey "CDS"; gene "kra"; product "protein krasavietz"; protein_id "XP_072933152.1"; exon_number "4";
NW_027332218.1	Gnomon	CDS	1628436	1628501	.	+	0	gene_id "kra"; transcript_id "XM_073077051.1"; db_xref "GeneID:140745284"; db_xref "GenBank:XP_072933152.1"; gbkey "CDS"; gene "kra"; product "protein krasavietz"; protein_id "XP_072933152.1"; exon_number "5";
NW_027332218.1	Gnomon	CDS	1628986	1629058	.	+	0	gene_id "kra"; transcript_id "XM_073077051.1"; db_xref "GeneID:140745284"; db_xref "GenBank:XP_072933152.1"; gbkey "CDS"; gene "kra"; product "protein krasavietz"; protein_id "XP_072933152.1"; exon_number "6";
NW_027332218.1	Gnomon	CDS	1631234	1631399	.	+	2	gene_id "kra"; transcript_id "XM_073077051.1"; db_xref "GeneID:140745284"; db_xref "GenBank:XP_072933152.1"; gbkey "CDS"; gene "kra"; product "protein krasavietz"; protein_id "XP_072933152.1"; exon_number "7";
NW_027332218.1	Gnomon	CDS	1632871	1632982	.	+	1	gene_id "kra"; transcript_id "XM_073077051.1"; db_xref "GeneID:140745284"; db_xref "GenBank:XP_072933152.1"; gbkey "CDS"; gene "kra"; product "protein krasavietz"; protein_id "XP_072933152.1"; exon_number "8";
NW_027332218.1	Gnomon	CDS	1634049	1634180	.	+	0	gene_id "kra"; transcript_id "XM_073077051.1"; db_xref "GeneID:140745284"; db_xref "GenBank:XP_072933152.1"; gbkey "CDS"; gene "kra"; product "protein krasavietz"; protein_id "XP_072933152.1"; exon_number "9";
NW_027332218.1	Gnomon	CDS	1635235	1635381	.	+	0	gene_id "kra"; transcript_id "XM_073077051.1"; db_xref "GeneID:140745284"; db_xref "GenBank:XP_072933152.1"; gbkey "CDS"; gene "kra"; product "protein krasavietz"; protein_id "XP_072933152.1"; exon_number "10";
NW_027332218.1	Gnomon	CDS	1637412	1637607	.	+	0	gene_id "kra"; transcript_id "XM_073077051.1"; db_xref "GeneID:140745284"; db_xref "GenBank:XP_072933152.1"; gbkey "CDS"; gene "kra"; product "protein krasavietz"; protein_id "XP_072933152.1"; exon_number "11";
NW_027332218.1	Gnomon	CDS	1638065	1638090	.	+	2	gene_id "kra"; transcript_id "XM_073077051.1"; db_xref "GeneID:140745284"; db_xref "GenBank:XP_072933152.1"; gbkey "CDS"; gene "kra"; product "protein krasavietz"; protein_id "XP_072933152.1"; exon_number "12";
NW_027332218.1	Gnomon	start_codon	1616327	1616329	.	+	0	gene_id "kra"; transcript_id "XM_073077051.1"; db_xref "GeneID:140745284"; db_xref "GenBank:XP_072933152.1"; gbkey "CDS"; gene "kra"; product "protein krasavietz"; protein_id "XP_072933152.1"; exon_number "2";
NW_027332218.1	Gnomon	stop_codon	1638091	1638093	.	+	0	gene_id "kra"; transcript_id "XM_073077051.1"; db_xref "GeneID:140745284"; db_xref "GenBank:XP_072933152.1"; gbkey "CDS"; gene "kra"; product "protein krasavietz"; protein_id "XP_072933152.1"; exon_number "12";
NW_027332218.1	Gnomon	gene	1680745	1689306	.	-	.	gene_id "LOC140745285"; transcript_id ""; db_xref "GeneID:140745285"; description "uncharacterized LOC140745285"; gbkey "Gene"; gene "LOC140745285"; gene_biotype "protein_coding";
NW_027332218.1	Gnomon	transcript	1680745	1689306	.	-	.	gene_id "LOC140745285"; transcript_id "XM_073077052.1"; db_xref "GeneID:140745285"; db_xref "GenBank:XM_073077052.1"; gbkey "mRNA"; gene "LOC140745285"; model_evidence "Supporting evidence includes similarity to: 3 Proteins"; product "uncharacterized protein"; transcript_biotype "mRNA";
NW_027332218.1	Gnomon	exon	1689086	1689306	.	-	.	gene_id "LOC140745285"; transcript_id "XM_073077052.1"; db_xref "GeneID:140745285"; db_xref "GenBank:XM_073077052.1"; gene "LOC140745285"; model_evidence "Supporting evidence includes similarity to: 3 Proteins"; product "uncharacterized protein"; transcript_biotype "mRNA"; exon_number "1";
NW_027332218.1	Gnomon	exon	1688313	1688531	.	-	.	gene_id "LOC140745285"; transcript_id "XM_073077052.1"; db_xref "GeneID:140745285"; db_xref "GenBank:XM_073077052.1"; gene "LOC140745285"; model_evidence "Supporting evidence includes similarity to: 3 Proteins"; product "uncharacterized protein"; transcript_biotype "mRNA"; exon_number "2";
NW_027332218.1	Gnomon	exon	1686497	1686662	.	-	.	gene_id "LOC140745285"; transcript_id "XM_073077052.1"; db_xref "GeneID:140745285"; db_xref "GenBank:XM_073077052.1"; gene "LOC140745285"; model_evidence "Supporting evidence includes similarity to: 3 Proteins"; product "uncharacterized protein"; transcript_biotype "mRNA"; exon_number "3";
NW_027332218.1	Gnomon	exon	1685046	1685215	.	-	.	gene_id "LOC140745285"; transcript_id "XM_073077052.1"; db_xref "GeneID:140745285"; db_xref "GenBank:XM_073077052.1"; gene "LOC140745285"; model_evidence "Supporting evidence includes similarity to: 3 Proteins"; product "uncharacterized protein"; transcript_biotype "mRNA"; exon_number "4";
NW_027332218.1	Gnomon	exon	1684530	1684686	.	-	.	gene_id "LOC140745285"; transcript_id "XM_073077052.1"; db_xref "GeneID:140745285"; db_xref "GenBank:XM_073077052.1"; gene "LOC140745285"; model_evidence "Supporting evidence includes similarity to: 3 Proteins"; product "uncharacterized protein"; transcript_biotype "mRNA"; exon_number "5";
NW_027332218.1	Gnomon	exon	1683943	1684068	.	-	.	gene_id "LOC140745285"; transcript_id "XM_073077052.1"; db_xref "GeneID:140745285"; db_xref "GenBank:XM_073077052.1"; gene "LOC140745285"; model_evidence "Supporting evidence includes similarity to: 3 Proteins"; product "uncharacterized protein"; transcript_biotype "mRNA"; exon_number "6";
NW_027332218.1	Gnomon	exon	1683226	1683545	.	-	.	gene_id "LOC140745285"; transcript_id "XM_073077052.1"; db_xref "GeneID:140745285"; db_xref "GenBank:XM_073077052.1"; gene "LOC140745285"; model_evidence "Supporting evidence includes similarity to: 3 Proteins"; product "uncharacterized protein"; transcript_biotype "mRNA"; exon_number "7";
NW_027332218.1	Gnomon	exon	1681940	1682548	.	-	.	gene_id "LOC140745285"; transcript_id "XM_073077052.1"; db_xref "GeneID:140745285"; db_xref "GenBank:XM_073077052.1"; gene "LOC140745285"; model_evidence "Supporting evidence includes similarity to: 3 Proteins"; product "uncharacterized protein"; transcript_biotype "mRNA"; exon_number "8";
NW_027332218.1	Gnomon	exon	1680745	1681254	.	-	.	gene_id "LOC140745285"; transcript_id "XM_073077052.1"; db_xref "GeneID:140745285"; db_xref "GenBank:XM_073077052.1"; gene "LOC140745285"; model_evidence "Supporting evidence includes similarity to: 3 Proteins"; product "uncharacterized protein"; transcript_biotype "mRNA"; exon_number "9";
NW_027332218.1	Gnomon	CDS	1689086	1689130	.	-	0	gene_id "LOC140745285"; transcript_id "XM_073077052.1"; db_xref "GeneID:140745285"; db_xref "GenBank:XP_072933153.1"; gbkey "CDS"; gene "LOC140745285"; product "uncharacterized protein"; protein_id "XP_072933153.1"; exon_number "1";
NW_027332218.1	Gnomon	CDS	1688313	1688531	.	-	0	gene_id "LOC140745285"; transcript_id "XM_073077052.1"; db_xref "GeneID:140745285"; db_xref "GenBank:XP_072933153.1"; gbkey "CDS"; gene "LOC140745285"; product "uncharacterized protein"; protein_id "XP_072933153.1"; exon_number "2";
NW_027332218.1	Gnomon	CDS	1686497	1686662	.	-	0	gene_id "LOC140745285"; transcript_id "XM_073077052.1"; db_xref "GeneID:140745285"; db_xref "GenBank:XP_072933153.1"; gbkey "CDS"; gene "LOC140745285"; product "uncharacterized protein"; protein_id "XP_072933153.1"; exon_number "3";
NW_027332218.1	Gnomon	CDS	1685046	1685215	.	-	2	gene_id "LOC140745285"; transcript_id "XM_073077052.1"; db_xref "GeneID:140745285"; db_xref "GenBank:XP_072933153.1"; gbkey "CDS"; gene "LOC140745285"; product "uncharacterized protein"; protein_id "XP_072933153.1"; exon_number "4";
NW_027332218.1	Gnomon	CDS	1684530	1684686	.	-	0	gene_id "LOC140745285"; transcript_id "XM_073077052.1"; db_xref "GeneID:140745285"; db_xref "GenBank:XP_072933153.1"; gbkey "CDS"; gene "LOC140745285"; product "uncharacterized protein"; protein_id "XP_072933153.1"; exon_number "5";
NW_027332218.1	Gnomon	CDS	1683943	1684068	.	-	2	gene_id "LOC140745285"; transcript_id "XM_073077052.1"; db_xref "GeneID:140745285"; db_xref "GenBank:XP_072933153.1"; gbkey "CDS"; gene "LOC140745285"; product "uncharacterized protein"; protein_id "XP_072933153.1"; exon_number "6";
NW_027332218.1	Gnomon	CDS	1683226	1683545	.	-	2	gene_id "LOC140745285"; transcript_id "XM_073077052.1"; db_xref "GeneID:140745285"; db_xref "GenBank:XP_072933153.1"; gbkey "CDS"; gene "LOC140745285"; product "uncharacterized protein"; protein_id "XP_072933153.1"; exon_number "7";
NW_027332218.1	Gnomon	CDS	1681940	1682548	.	-	0	gene_id "LOC140745285"; transcript_id "XM_073077052.1"; db_xref "GeneID:140745285"; db_xref "GenBank:XP_072933153.1"; gbkey "CDS"; gene "LOC140745285"; product "uncharacterized protein"; protein_id "XP_072933153.1"; exon_number "8";
NW_027332218.1	Gnomon	CDS	1680808	1681254	.	-	0	gene_id "LOC140745285"; transcript_id "XM_073077052.1"; db_xref "GeneID:140745285"; db_xref "GenBank:XP_072933153.1"; gbkey "CDS"; gene "LOC140745285"; product "uncharacterized protein"; protein_id "XP_072933153.1"; exon_number "9";
NW_027332218.1	Gnomon	start_codon	1689128	1689130	.	-	0	gene_id "LOC140745285"; transcript_id "XM_073077052.1"; db_xref "GeneID:140745285"; db_xref "GenBank:XP_072933153.1"; gbkey "CDS"; gene "LOC140745285"; product "uncharacterized protein"; protein_id "XP_072933153.1"; exon_number "1";
NW_027332218.1	Gnomon	stop_codon	1680805	1680807	.	-	0	gene_id "LOC140745285"; transcript_id "XM_073077052.1"; db_xref "GeneID:140745285"; db_xref "GenBank:XP_072933153.1"; gbkey "CDS"; gene "LOC140745285"; product "uncharacterized protein"; protein_id "XP_072933153.1"; exon_number "9";
NW_027332218.1	Gnomon	gene	1689734	1694693	.	-	.	gene_id "BBS5"; transcript_id ""; db_xref "GeneID:140745201"; description "Bardet-Biedl syndrome 5 protein"; gbkey "Gene"; gene "BBS5"; gene_biotype "protein_coding";
NW_027332218.1	Gnomon	transcript	1689734	1694693	.	-	.	gene_id "BBS5"; transcript_id "XM_073076938.1"; db_xref "GeneID:140745201"; db_xref "GenBank:XM_073076938.1"; gbkey "mRNA"; gene "BBS5"; model_evidence "Supporting evidence includes similarity to: 7 Proteins"; product "Bardet-Biedl syndrome 5 protein"; transcript_biotype "mRNA";
NW_027332218.1	Gnomon	exon	1694496	1694693	.	-	.	gene_id "BBS5"; transcript_id "XM_073076938.1"; db_xref "GeneID:140745201"; db_xref "GenBank:XM_073076938.1"; gene "BBS5"; model_evidence "Supporting evidence includes similarity to: 7 Proteins"; product "Bardet-Biedl syndrome 5 protein"; transcript_biotype "mRNA"; exon_number "1";
NW_027332218.1	Gnomon	exon	1694073	1694221	.	-	.	gene_id "BBS5"; transcript_id "XM_073076938.1"; db_xref "GeneID:140745201"; db_xref "GenBank:XM_073076938.1"; gene "BBS5"; model_evidence "Supporting evidence includes similarity to: 7 Proteins"; product "Bardet-Biedl syndrome 5 protein"; transcript_biotype "mRNA"; exon_number "2";
NW_027332218.1	Gnomon	exon	1693077	1693254	.	-	.	gene_id "BBS5"; transcript_id "XM_073076938.1"; db_xref "GeneID:140745201"; db_xref "GenBank:XM_073076938.1"; gene "BBS5"; model_evidence "Supporting evidence includes similarity to: 7 Proteins"; product "Bardet-Biedl syndrome 5 protein"; transcript_biotype "mRNA"; exon_number "3";
NW_027332218.1	Gnomon	exon	1692128	1692218	.	-	.	gene_id "BBS5"; transcript_id "XM_073076938.1"; db_xref "GeneID:140745201"; db_xref "GenBank:XM_073076938.1"; gene "BBS5"; model_evidence "Supporting evidence includes similarity to: 7 Proteins"; product "Bardet-Biedl syndrome 5 protein"; transcript_biotype "mRNA"; exon_number "4";
NW_027332218.1	Gnomon	exon	1691598	1691744	.	-	.	gene_id "BBS5"; transcript_id "XM_073076938.1"; db_xref "GeneID:140745201"; db_xref "GenBank:XM_073076938.1"; gene "BBS5"; model_evidence "Supporting evidence includes similarity to: 7 Proteins"; product "Bardet-Biedl syndrome 5 protein"; transcript_biotype "mRNA"; exon_number "5";
NW_027332218.1	Gnomon	exon	1690912	1691100	.	-	.	gene_id "BBS5"; transcript_id "XM_073076938.1"; db_xref "GeneID:140745201"; db_xref "GenBank:XM_073076938.1"; gene "BBS5"; model_evidence "Supporting evidence includes similarity to: 7 Proteins"; product "Bardet-Biedl syndrome 5 protein"; transcript_biotype "mRNA"; exon_number "6";
NW_027332218.1	Gnomon	exon	1689734	1690104	.	-	.	gene_id "BBS5"; transcript_id "XM_073076938.1"; db_xref "GeneID:140745201"; db_xref "GenBank:XM_073076938.1"; gene "BBS5"; model_evidence "Supporting evidence includes similarity to: 7 Proteins"; product "Bardet-Biedl syndrome 5 protein"; transcript_biotype "mRNA"; exon_number "7";
NW_027332218.1	Gnomon	CDS	1694496	1694560	.	-	0	gene_id "BBS5"; transcript_id "XM_073076938.1"; db_xref "GeneID:140745201"; db_xref "GenBank:XP_072933039.1"; gbkey "CDS"; gene "BBS5"; product "BBSome complex member BBS5"; protein_id "XP_072933039.1"; exon_number "1";
NW_027332218.1	Gnomon	CDS	1694073	1694221	.	-	1	gene_id "BBS5"; transcript_id "XM_073076938.1"; db_xref "GeneID:140745201"; db_xref "GenBank:XP_072933039.1"; gbkey "CDS"; gene "BBS5"; product "BBSome complex member BBS5"; protein_id "XP_072933039.1"; exon_number "2";
NW_027332218.1	Gnomon	CDS	1693077	1693254	.	-	2	gene_id "BBS5"; transcript_id "XM_073076938.1"; db_xref "GeneID:140745201"; db_xref "GenBank:XP_072933039.1"; gbkey "CDS"; gene "BBS5"; product "BBSome complex member BBS5"; protein_id "XP_072933039.1"; exon_number "3";
NW_027332218.1	Gnomon	CDS	1692128	1692218	.	-	1	gene_id "BBS5"; transcript_id "XM_073076938.1"; db_xref "GeneID:140745201"; db_xref "GenBank:XP_072933039.1"; gbkey "CDS"; gene "BBS5"; product "BBSome complex member BBS5"; protein_id "XP_072933039.1"; exon_number "4";
NW_027332218.1	Gnomon	CDS	1691598	1691744	.	-	0	gene_id "BBS5"; transcript_id "XM_073076938.1"; db_xref "GeneID:140745201"; db_xref "GenBank:XP_072933039.1"; gbkey "CDS"; gene "BBS5"; product "BBSome complex member BBS5"; protein_id "XP_072933039.1"; exon_number "5";
NW_027332218.1	Gnomon	CDS	1690912	1691100	.	-	0	gene_id "BBS5"; transcript_id "XM_073076938.1"; db_xref "GeneID:140745201"; db_xref "GenBank:XP_072933039.1"; gbkey "CDS"; gene "BBS5"; product "BBSome complex member BBS5"; protein_id "XP_072933039.1"; exon_number "6";
NW_027332218.1	Gnomon	CDS	1689904	1690104	.	-	0	gene_id "BBS5"; transcript_id "XM_073076938.1"; db_xref "GeneID:140745201"; db_xref "GenBank:XP_072933039.1"; gbkey "CDS"; gene "BBS5"; product "BBSome complex member BBS5"; protein_id "XP_072933039.1"; exon_number "7";
NW_027332218.1	Gnomon	start_codon	1694558	1694560	.	-	0	gene_id "BBS5"; transcript_id "XM_073076938.1"; db_xref "GeneID:140745201"; db_xref "GenBank:XP_072933039.1"; gbkey "CDS"; gene "BBS5"; product "BBSome complex member BBS5"; protein_id "XP_072933039.1"; exon_number "1";
NW_027332218.1	Gnomon	stop_codon	1689901	1689903	.	-	0	gene_id "BBS5"; transcript_id "XM_073076938.1"; db_xref "GeneID:140745201"; db_xref "GenBank:XP_072933039.1"; gbkey "CDS"; gene "BBS5"; product "BBSome complex member BBS5"; protein_id "XP_072933039.1"; exon_number "7";
NW_027332218.1	Gnomon	gene	1769196	1991360	.	+	.	gene_id "LOC140745286"; transcript_id ""; db_xref "GeneID:140745286"; description "neural cell adhesion molecule 1-like"; gbkey "Gene"; gene "LOC140745286"; gene_biotype "protein_coding";
NW_027332218.1	Gnomon	transcript	1769196	1991360	.	+	.	gene_id "LOC140745286"; transcript_id "XM_073077053.1"; db_xref "GeneID:140745286"; db_xref "GenBank:XM_073077053.1"; gbkey "mRNA"; gene "LOC140745286"; model_evidence "Supporting evidence includes similarity to: 3 Proteins"; product "neural cell adhesion molecule 1-like"; transcript_biotype "mRNA";
NW_027332218.1	Gnomon	exon	1769196	1769307	.	+	.	gene_id "LOC140745286"; transcript_id "XM_073077053.1"; db_xref "GeneID:140745286"; db_xref "GenBank:XM_073077053.1"; gene "LOC140745286"; model_evidence "Supporting evidence includes similarity to: 3 Proteins"; product "neural cell adhesion molecule 1-like"; transcript_biotype "mRNA"; exon_number "1";
NW_027332218.1	Gnomon	exon	1792500	1792670	.	+	.	gene_id "LOC140745286"; transcript_id "XM_073077053.1"; db_xref "GeneID:140745286"; db_xref "GenBank:XM_073077053.1"; gene "LOC140745286"; model_evidence "Supporting evidence includes similarity to: 3 Proteins"; product "neural cell adhesion molecule 1-like"; transcript_biotype "mRNA"; exon_number "2";
NW_027332218.1	Gnomon	exon	1878613	1878760	.	+	.	gene_id "LOC140745286"; transcript_id "XM_073077053.1"; db_xref "GeneID:140745286"; db_xref "GenBank:XM_073077053.1"; gene "LOC140745286"; model_evidence "Supporting evidence includes similarity to: 3 Proteins"; product "neural cell adhesion molecule 1-like"; transcript_biotype "mRNA"; exon_number "3";
NW_027332218.1	Gnomon	exon	1920347	1920555	.	+	.	gene_id "LOC140745286"; transcript_id "XM_073077053.1"; db_xref "GeneID:140745286"; db_xref "GenBank:XM_073077053.1"; gene "LOC140745286"; model_evidence "Supporting evidence includes similarity to: 3 Proteins"; product "neural cell adhesion molecule 1-like"; transcript_biotype "mRNA"; exon_number "4";
NW_027332218.1	Gnomon	exon	1920986	1921096	.	+	.	gene_id "LOC140745286"; transcript_id "XM_073077053.1"; db_xref "GeneID:140745286"; db_xref "GenBank:XM_073077053.1"; gene "LOC140745286"; model_evidence "Supporting evidence includes similarity to: 3 Proteins"; product "neural cell adhesion molecule 1-like"; transcript_biotype "mRNA"; exon_number "5";
NW_027332218.1	Gnomon	exon	1948969	1949175	.	+	.	gene_id "LOC140745286"; transcript_id "XM_073077053.1"; db_xref "GeneID:140745286"; db_xref "GenBank:XM_073077053.1"; gene "LOC140745286"; model_evidence "Supporting evidence includes similarity to: 3 Proteins"; product "neural cell adhesion molecule 1-like"; transcript_biotype "mRNA"; exon_number "6";
NW_027332218.1	Gnomon	exon	1955132	1955277	.	+	.	gene_id "LOC140745286"; transcript_id "XM_073077053.1"; db_xref "GeneID:140745286"; db_xref "GenBank:XM_073077053.1"; gene "LOC140745286"; model_evidence "Supporting evidence includes similarity to: 3 Proteins"; product "neural cell adhesion molecule 1-like"; transcript_biotype "mRNA"; exon_number "7";
NW_027332218.1	Gnomon	exon	1958210	1958357	.	+	.	gene_id "LOC140745286"; transcript_id "XM_073077053.1"; db_xref "GeneID:140745286"; db_xref "GenBank:XM_073077053.1"; gene "LOC140745286"; model_evidence "Supporting evidence includes similarity to: 3 Proteins"; product "neural cell adhesion molecule 1-like"; transcript_biotype "mRNA"; exon_number "8";
NW_027332218.1	Gnomon	exon	1965227	1965357	.	+	.	gene_id "LOC140745286"; transcript_id "XM_073077053.1"; db_xref "GeneID:140745286"; db_xref "GenBank:XM_073077053.1"; gene "LOC140745286"; model_evidence "Supporting evidence includes similarity to: 3 Proteins"; product "neural cell adhesion molecule 1-like"; transcript_biotype "mRNA"; exon_number "9";
NW_027332218.1	Gnomon	exon	1967218	1967377	.	+	.	gene_id "LOC140745286"; transcript_id "XM_073077053.1"; db_xref "GeneID:140745286"; db_xref "GenBank:XM_073077053.1"; gene "LOC140745286"; model_evidence "Supporting evidence includes similarity to: 3 Proteins"; product "neural cell adhesion molecule 1-like"; transcript_biotype "mRNA"; exon_number "10";
NW_027332218.1	Gnomon	exon	1968539	1968700	.	+	.	gene_id "LOC140745286"; transcript_id "XM_073077053.1"; db_xref "GeneID:140745286"; db_xref "GenBank:XM_073077053.1"; gene "LOC140745286"; model_evidence "Supporting evidence includes similarity to: 3 Proteins"; product "neural cell adhesion molecule 1-like"; transcript_biotype "mRNA"; exon_number "11";
NW_027332218.1	Gnomon	exon	1969683	1969685	.	+	.	gene_id "LOC140745286"; transcript_id "XM_073077053.1"; db_xref "GeneID:140745286"; db_xref "GenBank:XM_073077053.1"; gene "LOC140745286"; model_evidence "Supporting evidence includes similarity to: 3 Proteins"; product "neural cell adhesion molecule 1-like"; transcript_biotype "mRNA"; exon_number "12";
NW_027332218.1	Gnomon	exon	1974727	1974861	.	+	.	gene_id "LOC140745286"; transcript_id "XM_073077053.1"; db_xref "GeneID:140745286"; db_xref "GenBank:XM_073077053.1"; gene "LOC140745286"; model_evidence "Supporting evidence includes similarity to: 3 Proteins"; product "neural cell adhesion molecule 1-like"; transcript_biotype "mRNA"; exon_number "13";
NW_027332218.1	Gnomon	exon	1987659	1987832	.	+	.	gene_id "LOC140745286"; transcript_id "XM_073077053.1"; db_xref "GeneID:140745286"; db_xref "GenBank:XM_073077053.1"; gene "LOC140745286"; model_evidence "Supporting evidence includes similarity to: 3 Proteins"; product "neural cell adhesion molecule 1-like"; transcript_biotype "mRNA"; exon_number "14";
NW_027332218.1	Gnomon	exon	1988388	1988537	.	+	.	gene_id "LOC140745286"; transcript_id "XM_073077053.1"; db_xref "GeneID:140745286"; db_xref "GenBank:XM_073077053.1"; gene "LOC140745286"; model_evidence "Supporting evidence includes similarity to: 3 Proteins"; product "neural cell adhesion molecule 1-like"; transcript_biotype "mRNA"; exon_number "15";
NW_027332218.1	Gnomon	exon	1988987	1989089	.	+	.	gene_id "LOC140745286"; transcript_id "XM_073077053.1"; db_xref "GeneID:140745286"; db_xref "GenBank:XM_073077053.1"; gene "LOC140745286"; model_evidence "Supporting evidence includes similarity to: 3 Proteins"; product "neural cell adhesion molecule 1-like"; transcript_biotype "mRNA"; exon_number "16";
NW_027332218.1	Gnomon	exon	1989654	1989793	.	+	.	gene_id "LOC140745286"; transcript_id "XM_073077053.1"; db_xref "GeneID:140745286"; db_xref "GenBank:XM_073077053.1"; gene "LOC140745286"; model_evidence "Supporting evidence includes similarity to: 3 Proteins"; product "neural cell adhesion molecule 1-like"; transcript_biotype "mRNA"; exon_number "17";
NW_027332218.1	Gnomon	exon	1990222	1990337	.	+	.	gene_id "LOC140745286"; transcript_id "XM_073077053.1"; db_xref "GeneID:140745286"; db_xref "GenBank:XM_073077053.1"; gene "LOC140745286"; model_evidence "Supporting evidence includes similarity to: 3 Proteins"; product "neural cell adhesion molecule 1-like"; transcript_biotype "mRNA"; exon_number "18";
NW_027332218.1	Gnomon	exon	1991071	1991360	.	+	.	gene_id "LOC140745286"; transcript_id "XM_073077053.1"; db_xref "GeneID:140745286"; db_xref "GenBank:XM_073077053.1"; gene "LOC140745286"; model_evidence "Supporting evidence includes similarity to: 3 Proteins"; product "neural cell adhesion molecule 1-like"; transcript_biotype "mRNA"; exon_number "19";
NW_027332218.1	Gnomon	CDS	1792574	1792670	.	+	0	gene_id "LOC140745286"; transcript_id "XM_073077053.1"; db_xref "GeneID:140745286"; db_xref "GenBank:XP_072933154.1"; gbkey "CDS"; gene "LOC140745286"; product "neural cell adhesion molecule 1-like"; protein_id "XP_072933154.1"; exon_number "2";
NW_027332218.1	Gnomon	CDS	1878613	1878760	.	+	2	gene_id "LOC140745286"; transcript_id "XM_073077053.1"; db_xref "GeneID:140745286"; db_xref "GenBank:XP_072933154.1"; gbkey "CDS"; gene "LOC140745286"; product "neural cell adhesion molecule 1-like"; protein_id "XP_072933154.1"; exon_number "3";
NW_027332218.1	Gnomon	CDS	1920347	1920555	.	+	1	gene_id "LOC140745286"; transcript_id "XM_073077053.1"; db_xref "GeneID:140745286"; db_xref "GenBank:XP_072933154.1"; gbkey "CDS"; gene "LOC140745286"; product "neural cell adhesion molecule 1-like"; protein_id "XP_072933154.1"; exon_number "4";
NW_027332218.1	Gnomon	CDS	1920986	1921096	.	+	2	gene_id "LOC140745286"; transcript_id "XM_073077053.1"; db_xref "GeneID:140745286"; db_xref "GenBank:XP_072933154.1"; gbkey "CDS"; gene "LOC140745286"; product "neural cell adhesion molecule 1-like"; protein_id "XP_072933154.1"; exon_number "5";
NW_027332218.1	Gnomon	CDS	1948969	1949175	.	+	2	gene_id "LOC140745286"; transcript_id "XM_073077053.1"; db_xref "GeneID:140745286"; db_xref "GenBank:XP_072933154.1"; gbkey "CDS"; gene "LOC140745286"; product "neural cell adhesion molecule 1-like"; protein_id "XP_072933154.1"; exon_number "6";
NW_027332218.1	Gnomon	CDS	1955132	1955277	.	+	2	gene_id "LOC140745286"; transcript_id "XM_073077053.1"; db_xref "GeneID:140745286"; db_xref "GenBank:XP_072933154.1"; gbkey "CDS"; gene "LOC140745286"; product "neural cell adhesion molecule 1-like"; protein_id "XP_072933154.1"; exon_number "7";
NW_027332218.1	Gnomon	CDS	1958210	1958357	.	+	0	gene_id "LOC140745286"; transcript_id "XM_073077053.1"; db_xref "GeneID:140745286"; db_xref "GenBank:XP_072933154.1"; gbkey "CDS"; gene "LOC140745286"; product "neural cell adhesion molecule 1-like"; protein_id "XP_072933154.1"; exon_number "8";
NW_027332218.1	Gnomon	CDS	1965227	1965357	.	+	2	gene_id "LOC140745286"; transcript_id "XM_073077053.1"; db_xref "GeneID:140745286"; db_xref "GenBank:XP_072933154.1"; gbkey "CDS"; gene "LOC140745286"; product "neural cell adhesion molecule 1-like"; protein_id "XP_072933154.1"; exon_number "9";
NW_027332218.1	Gnomon	CDS	1967218	1967377	.	+	0	gene_id "LOC140745286"; transcript_id "XM_073077053.1"; db_xref "GeneID:140745286"; db_xref "GenBank:XP_072933154.1"; gbkey "CDS"; gene "LOC140745286"; product "neural cell adhesion molecule 1-like"; protein_id "XP_072933154.1"; exon_number "10";
NW_027332218.1	Gnomon	CDS	1968539	1968700	.	+	2	gene_id "LOC140745286"; transcript_id "XM_073077053.1"; db_xref "GeneID:140745286"; db_xref "GenBank:XP_072933154.1"; gbkey "CDS"; gene "LOC140745286"; product "neural cell adhesion molecule 1-like"; protein_id "XP_072933154.1"; exon_number "11";
NW_027332218.1	Gnomon	CDS	1969683	1969685	.	+	2	gene_id "LOC140745286"; transcript_id "XM_073077053.1"; db_xref "GeneID:140745286"; db_xref "GenBank:XP_072933154.1"; gbkey "CDS"; gene "LOC140745286"; product "neural cell adhesion molecule 1-like"; protein_id "XP_072933154.1"; exon_number "12";
NW_027332218.1	Gnomon	CDS	1974727	1974861	.	+	2	gene_id "LOC140745286"; transcript_id "XM_073077053.1"; db_xref "GeneID:140745286"; db_xref "GenBank:XP_072933154.1"; gbkey "CDS"; gene "LOC140745286"; product "neural cell adhesion molecule 1-like"; protein_id "XP_072933154.1"; exon_number "13";
NW_027332218.1	Gnomon	CDS	1987659	1987832	.	+	2	gene_id "LOC140745286"; transcript_id "XM_073077053.1"; db_xref "GeneID:140745286"; db_xref "GenBank:XP_072933154.1"; gbkey "CDS"; gene "LOC140745286"; product "neural cell adhesion molecule 1-like"; protein_id "XP_072933154.1"; exon_number "14";
NW_027332218.1	Gnomon	CDS	1988388	1988537	.	+	2	gene_id "LOC140745286"; transcript_id "XM_073077053.1"; db_xref "GeneID:140745286"; db_xref "GenBank:XP_072933154.1"; gbkey "CDS"; gene "LOC140745286"; product "neural cell adhesion molecule 1-like"; protein_id "XP_072933154.1"; exon_number "15";
NW_027332218.1	Gnomon	CDS	1988987	1989089	.	+	2	gene_id "LOC140745286"; transcript_id "XM_073077053.1"; db_xref "GeneID:140745286"; db_xref "GenBank:XP_072933154.1"; gbkey "CDS"; gene "LOC140745286"; product "neural cell adhesion molecule 1-like"; protein_id "XP_072933154.1"; exon_number "16";
NW_027332218.1	Gnomon	CDS	1989654	1989793	.	+	1	gene_id "LOC140745286"; transcript_id "XM_073077053.1"; db_xref "GeneID:140745286"; db_xref "GenBank:XP_072933154.1"; gbkey "CDS"; gene "LOC140745286"; product "neural cell adhesion molecule 1-like"; protein_id "XP_072933154.1"; exon_number "17";
NW_027332218.1	Gnomon	CDS	1990222	1990337	.	+	2	gene_id "LOC140745286"; transcript_id "XM_073077053.1"; db_xref "GeneID:140745286"; db_xref "GenBank:XP_072933154.1"; gbkey "CDS"; gene "LOC140745286"; product "neural cell adhesion molecule 1-like"; protein_id "XP_072933154.1"; exon_number "18";
NW_027332218.1	Gnomon	CDS	1991071	1991082	.	+	0	gene_id "LOC140745286"; transcript_id "XM_073077053.1"; db_xref "GeneID:140745286"; db_xref "GenBank:XP_072933154.1"; gbkey "CDS"; gene "LOC140745286"; product "neural cell adhesion molecule 1-like"; protein_id "XP_072933154.1"; exon_number "19";
NW_027332218.1	Gnomon	start_codon	1792574	1792576	.	+	0	gene_id "LOC140745286"; transcript_id "XM_073077053.1"; db_xref "GeneID:140745286"; db_xref "GenBank:XP_072933154.1"; gbkey "CDS"; gene "LOC140745286"; product "neural cell adhesion molecule 1-like"; protein_id "XP_072933154.1"; exon_number "2";
NW_027332218.1	Gnomon	stop_codon	1991083	1991085	.	+	0	gene_id "LOC140745286"; transcript_id "XM_073077053.1"; db_xref "GeneID:140745286"; db_xref "GenBank:XP_072933154.1"; gbkey "CDS"; gene "LOC140745286"; product "neural cell adhesion molecule 1-like"; protein_id "XP_072933154.1"; exon_number "19";
NW_027332218.1	tRNAscan-SE	gene	1819140	1819211	.	-	.	gene_id "TRNAQ-CUG_4"; transcript_id ""; db_xref "GeneID:140745680"; description "transfer RNA glutamine (anticodon CUG)"; gbkey "Gene"; gene "TRNAQ-CUG"; gene_biotype "tRNA";
NW_027332218.1	tRNAscan-SE	transcript	1819140	1819211	.	-	.	gene_id "TRNAQ-CUG_4"; transcript_id "unassigned_transcript_373"; anticodon "(pos:complement(1819176..1819178))"; db_xref "GeneID:140745680"; gbkey "tRNA"; gene "TRNAQ-CUG"; inference "COORDINATES: profile:tRNAscan-SE:2.0.12"; note "transfer RNA glutamine (anticodon CUG)"; product "tRNA-Gln"; transcript_biotype "tRNA";
NW_027332218.1	tRNAscan-SE	exon	1819140	1819211	.	-	.	gene_id "TRNAQ-CUG_4"; transcript_id "unassigned_transcript_373"; anticodon "(pos:complement(1819176..1819178))"; db_xref "GeneID:140745680"; gene "TRNAQ-CUG"; inference "COORDINATES: profile:tRNAscan-SE:2.0.12"; note "transfer RNA glutamine (anticodon CUG)"; product "tRNA-Gln"; transcript_biotype "tRNA"; exon_number "1";
NW_027332218.1	Gnomon	gene	2114541	2128653	.	+	.	gene_id "LOC140745287"; transcript_id ""; db_xref "GeneID:140745287"; description "uncharacterized LOC140745287"; gbkey "Gene"; gene "LOC140745287"; gene_biotype "protein_coding";
NW_027332218.1	Gnomon	transcript	2114541	2128653	.	+	.	gene_id "LOC140745287"; transcript_id "XM_073077057.1"; db_xref "GeneID:140745287"; db_xref "GenBank:XM_073077057.1"; gbkey "mRNA"; gene "LOC140745287"; model_evidence "Supporting evidence includes similarity to: 2 Proteins"; product "uncharacterized protein, transcript variant X3"; transcript_biotype "mRNA";
NW_027332218.1	Gnomon	exon	2114541	2114723	.	+	.	gene_id "LOC140745287"; transcript_id "XM_073077057.1"; db_xref "GeneID:140745287"; db_xref "GenBank:XM_073077057.1"; gene "LOC140745287"; model_evidence "Supporting evidence includes similarity to: 2 Proteins"; product "uncharacterized protein, transcript variant X3"; transcript_biotype "mRNA"; exon_number "1";
NW_027332218.1	Gnomon	exon	2122317	2122457	.	+	.	gene_id "LOC140745287"; transcript_id "XM_073077057.1"; db_xref "GeneID:140745287"; db_xref "GenBank:XM_073077057.1"; gene "LOC140745287"; model_evidence "Supporting evidence includes similarity to: 2 Proteins"; product "uncharacterized protein, transcript variant X3"; transcript_biotype "mRNA"; exon_number "2";
NW_027332218.1	Gnomon	exon	2123392	2123568	.	+	.	gene_id "LOC140745287"; transcript_id "XM_073077057.1"; db_xref "GeneID:140745287"; db_xref "GenBank:XM_073077057.1"; gene "LOC140745287"; model_evidence "Supporting evidence includes similarity to: 2 Proteins"; product "uncharacterized protein, transcript variant X3"; transcript_biotype "mRNA"; exon_number "3";
NW_027332218.1	Gnomon	exon	2124034	2124316	.	+	.	gene_id "LOC140745287"; transcript_id "XM_073077057.1"; db_xref "GeneID:140745287"; db_xref "GenBank:XM_073077057.1"; gene "LOC140745287"; model_evidence "Supporting evidence includes similarity to: 2 Proteins"; product "uncharacterized protein, transcript variant X3"; transcript_biotype "mRNA"; exon_number "4";
NW_027332218.1	Gnomon	exon	2125000	2128653	.	+	.	gene_id "LOC140745287"; transcript_id "XM_073077057.1"; db_xref "GeneID:140745287"; db_xref "GenBank:XM_073077057.1"; gene "LOC140745287"; model_evidence "Supporting evidence includes similarity to: 2 Proteins"; product "uncharacterized protein, transcript variant X3"; transcript_biotype "mRNA"; exon_number "5";
NW_027332218.1	Gnomon	CDS	2122344	2122457	.	+	0	gene_id "LOC140745287"; transcript_id "XM_073077057.1"; db_xref "GeneID:140745287"; db_xref "GenBank:XP_072933158.1"; gbkey "CDS"; gene "LOC140745287"; product "uncharacterized protein isoform X2"; protein_id "XP_072933158.1"; exon_number "2";
NW_027332218.1	Gnomon	CDS	2123392	2123568	.	+	0	gene_id "LOC140745287"; transcript_id "XM_073077057.1"; db_xref "GeneID:140745287"; db_xref "GenBank:XP_072933158.1"; gbkey "CDS"; gene "LOC140745287"; product "uncharacterized protein isoform X2"; protein_id "XP_072933158.1"; exon_number "3";
NW_027332218.1	Gnomon	CDS	2124034	2124316	.	+	0	gene_id "LOC140745287"; transcript_id "XM_073077057.1"; db_xref "GeneID:140745287"; db_xref "GenBank:XP_072933158.1"; gbkey "CDS"; gene "LOC140745287"; product "uncharacterized protein isoform X2"; protein_id "XP_072933158.1"; exon_number "4";
NW_027332218.1	Gnomon	CDS	2125000	2125217	.	+	2	gene_id "LOC140745287"; transcript_id "XM_073077057.1"; db_xref "GeneID:140745287"; db_xref "GenBank:XP_072933158.1"; gbkey "CDS"; gene "LOC140745287"; product "uncharacterized protein isoform X2"; protein_id "XP_072933158.1"; exon_number "5";
NW_027332218.1	Gnomon	start_codon	2122344	2122346	.	+	0	gene_id "LOC140745287"; transcript_id "XM_073077057.1"; db_xref "GeneID:140745287"; db_xref "GenBank:XP_072933158.1"; gbkey "CDS"; gene "LOC140745287"; product "uncharacterized protein isoform X2"; protein_id "XP_072933158.1"; exon_number "2";
NW_027332218.1	Gnomon	stop_codon	2125218	2125220	.	+	0	gene_id "LOC140745287"; transcript_id "XM_073077057.1"; db_xref "GeneID:140745287"; db_xref "GenBank:XP_072933158.1"; gbkey "CDS"; gene "LOC140745287"; product "uncharacterized protein isoform X2"; protein_id "XP_072933158.1"; exon_number "5";
NW_027332218.1	Gnomon	transcript	2114834	2128653	.	+	.	gene_id "LOC140745287"; transcript_id "XM_073077055.1"; db_xref "GeneID:140745287"; db_xref "GenBank:XM_073077055.1"; gbkey "mRNA"; gene "LOC140745287"; model_evidence "Supporting evidence includes similarity to: 6 Proteins"; product "uncharacterized protein, transcript variant X1"; transcript_biotype "mRNA";
NW_027332218.1	Gnomon	exon	2114834	2115010	.	+	.	gene_id "LOC140745287"; transcript_id "XM_073077055.1"; db_xref "GeneID:140745287"; db_xref "GenBank:XM_073077055.1"; gene "LOC140745287"; model_evidence "Supporting evidence includes similarity to: 6 Proteins"; product "uncharacterized protein, transcript variant X1"; transcript_biotype "mRNA"; exon_number "1";
NW_027332218.1	Gnomon	exon	2122317	2122457	.	+	.	gene_id "LOC140745287"; transcript_id "XM_073077055.1"; db_xref "GeneID:140745287"; db_xref "GenBank:XM_073077055.1"; gene "LOC140745287"; model_evidence "Supporting evidence includes similarity to: 6 Proteins"; product "uncharacterized protein, transcript variant X1"; transcript_biotype "mRNA"; exon_number "2";
NW_027332218.1	Gnomon	exon	2123392	2123568	.	+	.	gene_id "LOC140745287"; transcript_id "XM_073077055.1"; db_xref "GeneID:140745287"; db_xref "GenBank:XM_073077055.1"; gene "LOC140745287"; model_evidence "Supporting evidence includes similarity to: 6 Proteins"; product "uncharacterized protein, transcript variant X1"; transcript_biotype "mRNA"; exon_number "3";
NW_027332218.1	Gnomon	exon	2124034	2124316	.	+	.	gene_id "LOC140745287"; transcript_id "XM_073077055.1"; db_xref "GeneID:140745287"; db_xref "GenBank:XM_073077055.1"; gene "LOC140745287"; model_evidence "Supporting evidence includes similarity to: 6 Proteins"; product "uncharacterized protein, transcript variant X1"; transcript_biotype "mRNA"; exon_number "4";
NW_027332218.1	Gnomon	exon	2125000	2128653	.	+	.	gene_id "LOC140745287"; transcript_id "XM_073077055.1"; db_xref "GeneID:140745287"; db_xref "GenBank:XM_073077055.1"; gene "LOC140745287"; model_evidence "Supporting evidence includes similarity to: 6 Proteins"; product "uncharacterized protein, transcript variant X1"; transcript_biotype "mRNA"; exon_number "5";
NW_027332218.1	Gnomon	CDS	2114960	2115010	.	+	0	gene_id "LOC140745287"; transcript_id "XM_073077055.1"; db_xref "GeneID:140745287"; db_xref "GenBank:XP_072933156.1"; gbkey "CDS"; gene "LOC140745287"; product "uncharacterized protein isoform X1"; protein_id "XP_072933156.1"; exon_number "1";
NW_027332218.1	Gnomon	CDS	2122317	2122457	.	+	0	gene_id "LOC140745287"; transcript_id "XM_073077055.1"; db_xref "GeneID:140745287"; db_xref "GenBank:XP_072933156.1"; gbkey "CDS"; gene "LOC140745287"; product "uncharacterized protein isoform X1"; protein_id "XP_072933156.1"; exon_number "2";
NW_027332218.1	Gnomon	CDS	2123392	2123568	.	+	0	gene_id "LOC140745287"; transcript_id "XM_073077055.1"; db_xref "GeneID:140745287"; db_xref "GenBank:XP_072933156.1"; gbkey "CDS"; gene "LOC140745287"; product "uncharacterized protein isoform X1"; protein_id "XP_072933156.1"; exon_number "3";
NW_027332218.1	Gnomon	CDS	2124034	2124316	.	+	0	gene_id "LOC140745287"; transcript_id "XM_073077055.1"; db_xref "GeneID:140745287"; db_xref "GenBank:XP_072933156.1"; gbkey "CDS"; gene "LOC140745287"; product "uncharacterized protein isoform X1"; protein_id "XP_072933156.1"; exon_number "4";
NW_027332218.1	Gnomon	CDS	2125000	2125217	.	+	2	gene_id "LOC140745287"; transcript_id "XM_073077055.1"; db_xref "GeneID:140745287"; db_xref "GenBank:XP_072933156.1"; gbkey "CDS"; gene "LOC140745287"; product "uncharacterized protein isoform X1"; protein_id "XP_072933156.1"; exon_number "5";
NW_027332218.1	Gnomon	start_codon	2114960	2114962	.	+	0	gene_id "LOC140745287"; transcript_id "XM_073077055.1"; db_xref "GeneID:140745287"; db_xref "GenBank:XP_072933156.1"; gbkey "CDS"; gene "LOC140745287"; product "uncharacterized protein isoform X1"; protein_id "XP_072933156.1"; exon_number "1";
NW_027332218.1	Gnomon	stop_codon	2125218	2125220	.	+	0	gene_id "LOC140745287"; transcript_id "XM_073077055.1"; db_xref "GeneID:140745287"; db_xref "GenBank:XP_072933156.1"; gbkey "CDS"; gene "LOC140745287"; product "uncharacterized protein isoform X1"; protein_id "XP_072933156.1"; exon_number "5";
NW_027332218.1	Gnomon	transcript	2114858	2128653	.	+	.	gene_id "LOC140745287"; transcript_id "XM_073077056.1"; db_xref "GeneID:140745287"; db_xref "GenBank:XM_073077056.1"; gbkey "mRNA"; gene "LOC140745287"; model_evidence "Supporting evidence includes similarity to: 2 Proteins"; product "uncharacterized protein, transcript variant X2"; transcript_biotype "mRNA";
NW_027332218.1	Gnomon	exon	2114858	2115014	.	+	.	gene_id "LOC140745287"; transcript_id "XM_073077056.1"; db_xref "GeneID:140745287"; db_xref "GenBank:XM_073077056.1"; gene "LOC140745287"; model_evidence "Supporting evidence includes similarity to: 2 Proteins"; product "uncharacterized protein, transcript variant X2"; transcript_biotype "mRNA"; exon_number "1";
NW_027332218.1	Gnomon	exon	2122317	2122457	.	+	.	gene_id "LOC140745287"; transcript_id "XM_073077056.1"; db_xref "GeneID:140745287"; db_xref "GenBank:XM_073077056.1"; gene "LOC140745287"; model_evidence "Supporting evidence includes similarity to: 2 Proteins"; product "uncharacterized protein, transcript variant X2"; transcript_biotype "mRNA"; exon_number "2";
NW_027332218.1	Gnomon	exon	2123392	2123568	.	+	.	gene_id "LOC140745287"; transcript_id "XM_073077056.1"; db_xref "GeneID:140745287"; db_xref "GenBank:XM_073077056.1"; gene "LOC140745287"; model_evidence "Supporting evidence includes similarity to: 2 Proteins"; product "uncharacterized protein, transcript variant X2"; transcript_biotype "mRNA"; exon_number "3";
NW_027332218.1	Gnomon	exon	2124034	2124316	.	+	.	gene_id "LOC140745287"; transcript_id "XM_073077056.1"; db_xref "GeneID:140745287"; db_xref "GenBank:XM_073077056.1"; gene "LOC140745287"; model_evidence "Supporting evidence includes similarity to: 2 Proteins"; product "uncharacterized protein, transcript variant X2"; transcript_biotype "mRNA"; exon_number "4";
NW_027332218.1	Gnomon	exon	2125000	2128653	.	+	.	gene_id "LOC140745287"; transcript_id "XM_073077056.1"; db_xref "GeneID:140745287"; db_xref "GenBank:XM_073077056.1"; gene "LOC140745287"; model_evidence "Supporting evidence includes similarity to: 2 Proteins"; product "uncharacterized protein, transcript variant X2"; transcript_biotype "mRNA"; exon_number "5";
NW_027332218.1	Gnomon	CDS	2122344	2122457	.	+	0	gene_id "LOC140745287"; transcript_id "XM_073077056.1"; db_xref "GeneID:140745287"; db_xref "GenBank:XP_072933157.1"; gbkey "CDS"; gene "LOC140745287"; product "uncharacterized protein isoform X2"; protein_id "XP_072933157.1"; exon_number "2";
NW_027332218.1	Gnomon	CDS	2123392	2123568	.	+	0	gene_id "LOC140745287"; transcript_id "XM_073077056.1"; db_xref "GeneID:140745287"; db_xref "GenBank:XP_072933157.1"; gbkey "CDS"; gene "LOC140745287"; product "uncharacterized protein isoform X2"; protein_id "XP_072933157.1"; exon_number "3";
NW_027332218.1	Gnomon	CDS	2124034	2124316	.	+	0	gene_id "LOC140745287"; transcript_id "XM_073077056.1"; db_xref "GeneID:140745287"; db_xref "GenBank:XP_072933157.1"; gbkey "CDS"; gene "LOC140745287"; product "uncharacterized protein isoform X2"; protein_id "XP_072933157.1"; exon_number "4";
NW_027332218.1	Gnomon	CDS	2125000	2125217	.	+	2	gene_id "LOC140745287"; transcript_id "XM_073077056.1"; db_xref "GeneID:140745287"; db_xref "GenBank:XP_072933157.1"; gbkey "CDS"; gene "LOC140745287"; product "uncharacterized protein isoform X2"; protein_id "XP_072933157.1"; exon_number "5";
NW_027332218.1	Gnomon	start_codon	2122344	2122346	.	+	0	gene_id "LOC140745287"; transcript_id "XM_073077056.1"; db_xref "GeneID:140745287"; db_xref "GenBank:XP_072933157.1"; gbkey "CDS"; gene "LOC140745287"; product "uncharacterized protein isoform X2"; protein_id "XP_072933157.1"; exon_number "2";
NW_027332218.1	Gnomon	stop_codon	2125218	2125220	.	+	0	gene_id "LOC140745287"; transcript_id "XM_073077056.1"; db_xref "GeneID:140745287"; db_xref "GenBank:XP_072933157.1"; gbkey "CDS"; gene "LOC140745287"; product "uncharacterized protein isoform X2"; protein_id "XP_072933157.1"; exon_number "5";
NW_027332218.1	Gnomon	gene	2133617	2152684	.	-	.	gene_id "flr"; transcript_id ""; db_xref "GeneID:140745298"; description "actin-interacting protein 1 flr"; gbkey "Gene"; gene "flr"; gene_biotype "protein_coding";
NW_027332218.1	Gnomon	transcript	2133617	2152684	.	-	.	gene_id "flr"; transcript_id "XM_073077069.1"; db_xref "GeneID:140745298"; db_xref "GenBank:XM_073077069.1"; experiment "COORDINATES: polyA evidence [ECO:0006239]"; gbkey "mRNA"; gene "flr"; model_evidence "Supporting evidence includes similarity to: 9 Proteins"; product "actin-interacting protein 1 flr"; transcript_biotype "mRNA";
NW_027332218.1	Gnomon	exon	2152534	2152684	.	-	.	gene_id "flr"; transcript_id "XM_073077069.1"; db_xref "GeneID:140745298"; db_xref "GenBank:XM_073077069.1"; experiment "COORDINATES: polyA evidence [ECO:0006239]"; gene "flr"; model_evidence "Supporting evidence includes similarity to: 9 Proteins"; product "actin-interacting protein 1 flr"; transcript_biotype "mRNA"; exon_number "1";
NW_027332218.1	Gnomon	exon	2152210	2152422	.	-	.	gene_id "flr"; transcript_id "XM_073077069.1"; db_xref "GeneID:140745298"; db_xref "GenBank:XM_073077069.1"; experiment "COORDINATES: polyA evidence [ECO:0006239]"; gene "flr"; model_evidence "Supporting evidence includes similarity to: 9 Proteins"; product "actin-interacting protein 1 flr"; transcript_biotype "mRNA"; exon_number "2";
NW_027332218.1	Gnomon	exon	2145070	2145217	.	-	.	gene_id "flr"; transcript_id "XM_073077069.1"; db_xref "GeneID:140745298"; db_xref "GenBank:XM_073077069.1"; experiment "COORDINATES: polyA evidence [ECO:0006239]"; gene "flr"; model_evidence "Supporting evidence includes similarity to: 9 Proteins"; product "actin-interacting protein 1 flr"; transcript_biotype "mRNA"; exon_number "3";
NW_027332218.1	Gnomon	exon	2144293	2144473	.	-	.	gene_id "flr"; transcript_id "XM_073077069.1"; db_xref "GeneID:140745298"; db_xref "GenBank:XM_073077069.1"; experiment "COORDINATES: polyA evidence [ECO:0006239]"; gene "flr"; model_evidence "Supporting evidence includes similarity to: 9 Proteins"; product "actin-interacting protein 1 flr"; transcript_biotype "mRNA"; exon_number "4";
NW_027332218.1	Gnomon	exon	2143078	2143197	.	-	.	gene_id "flr"; transcript_id "XM_073077069.1"; db_xref "GeneID:140745298"; db_xref "GenBank:XM_073077069.1"; experiment "COORDINATES: polyA evidence [ECO:0006239]"; gene "flr"; model_evidence "Supporting evidence includes similarity to: 9 Proteins"; product "actin-interacting protein 1 flr"; transcript_biotype "mRNA"; exon_number "5";
NW_027332218.1	Gnomon	exon	2142360	2142524	.	-	.	gene_id "flr"; transcript_id "XM_073077069.1"; db_xref "GeneID:140745298"; db_xref "GenBank:XM_073077069.1"; experiment "COORDINATES: polyA evidence [ECO:0006239]"; gene "flr"; model_evidence "Supporting evidence includes similarity to: 9 Proteins"; product "actin-interacting protein 1 flr"; transcript_biotype "mRNA"; exon_number "6";
NW_027332218.1	Gnomon	exon	2141644	2141848	.	-	.	gene_id "flr"; transcript_id "XM_073077069.1"; db_xref "GeneID:140745298"; db_xref "GenBank:XM_073077069.1"; experiment "COORDINATES: polyA evidence [ECO:0006239]"; gene "flr"; model_evidence "Supporting evidence includes similarity to: 9 Proteins"; product "actin-interacting protein 1 flr"; transcript_biotype "mRNA"; exon_number "7";
NW_027332218.1	Gnomon	exon	2138607	2138732	.	-	.	gene_id "flr"; transcript_id "XM_073077069.1"; db_xref "GeneID:140745298"; db_xref "GenBank:XM_073077069.1"; experiment "COORDINATES: polyA evidence [ECO:0006239]"; gene "flr"; model_evidence "Supporting evidence includes similarity to: 9 Proteins"; product "actin-interacting protein 1 flr"; transcript_biotype "mRNA"; exon_number "8";
NW_027332218.1	Gnomon	exon	2137658	2137764	.	-	.	gene_id "flr"; transcript_id "XM_073077069.1"; db_xref "GeneID:140745298"; db_xref "GenBank:XM_073077069.1"; experiment "COORDINATES: polyA evidence [ECO:0006239]"; gene "flr"; model_evidence "Supporting evidence includes similarity to: 9 Proteins"; product "actin-interacting protein 1 flr"; transcript_biotype "mRNA"; exon_number "9";
NW_027332218.1	Gnomon	exon	2137254	2137356	.	-	.	gene_id "flr"; transcript_id "XM_073077069.1"; db_xref "GeneID:140745298"; db_xref "GenBank:XM_073077069.1"; experiment "COORDINATES: polyA evidence [ECO:0006239]"; gene "flr"; model_evidence "Supporting evidence includes similarity to: 9 Proteins"; product "actin-interacting protein 1 flr"; transcript_biotype "mRNA"; exon_number "10";
NW_027332218.1	Gnomon	exon	2135931	2136103	.	-	.	gene_id "flr"; transcript_id "XM_073077069.1"; db_xref "GeneID:140745298"; db_xref "GenBank:XM_073077069.1"; experiment "COORDINATES: polyA evidence [ECO:0006239]"; gene "flr"; model_evidence "Supporting evidence includes similarity to: 9 Proteins"; product "actin-interacting protein 1 flr"; transcript_biotype "mRNA"; exon_number "11";
NW_027332218.1	Gnomon	exon	2134667	2134817	.	-	.	gene_id "flr"; transcript_id "XM_073077069.1"; db_xref "GeneID:140745298"; db_xref "GenBank:XM_073077069.1"; experiment "COORDINATES: polyA evidence [ECO:0006239]"; gene "flr"; model_evidence "Supporting evidence includes similarity to: 9 Proteins"; product "actin-interacting protein 1 flr"; transcript_biotype "mRNA"; exon_number "12";
NW_027332218.1	Gnomon	exon	2133617	2134115	.	-	.	gene_id "flr"; transcript_id "XM_073077069.1"; db_xref "GeneID:140745298"; db_xref "GenBank:XM_073077069.1"; experiment "COORDINATES: polyA evidence [ECO:0006239]"; gene "flr"; model_evidence "Supporting evidence includes similarity to: 9 Proteins"; product "actin-interacting protein 1 flr"; transcript_biotype "mRNA"; exon_number "13";
NW_027332218.1	Gnomon	CDS	2152534	2152549	.	-	0	gene_id "flr"; transcript_id "XM_073077069.1"; db_xref "GeneID:140745298"; db_xref "GenBank:XP_072933170.1"; gbkey "CDS"; gene "flr"; product "actin-interacting protein 1"; protein_id "XP_072933170.1"; exon_number "1";
NW_027332218.1	Gnomon	CDS	2152210	2152422	.	-	2	gene_id "flr"; transcript_id "XM_073077069.1"; db_xref "GeneID:140745298"; db_xref "GenBank:XP_072933170.1"; gbkey "CDS"; gene "flr"; product "actin-interacting protein 1"; protein_id "XP_072933170.1"; exon_number "2";
NW_027332218.1	Gnomon	CDS	2145070	2145217	.	-	2	gene_id "flr"; transcript_id "XM_073077069.1"; db_xref "GeneID:140745298"; db_xref "GenBank:XP_072933170.1"; gbkey "CDS"; gene "flr"; product "actin-interacting protein 1"; protein_id "XP_072933170.1"; exon_number "3";
NW_027332218.1	Gnomon	CDS	2144293	2144473	.	-	1	gene_id "flr"; transcript_id "XM_073077069.1"; db_xref "GeneID:140745298"; db_xref "GenBank:XP_072933170.1"; gbkey "CDS"; gene "flr"; product "actin-interacting protein 1"; protein_id "XP_072933170.1"; exon_number "4";
NW_027332218.1	Gnomon	CDS	2143078	2143197	.	-	0	gene_id "flr"; transcript_id "XM_073077069.1"; db_xref "GeneID:140745298"; db_xref "GenBank:XP_072933170.1"; gbkey "CDS"; gene "flr"; product "actin-interacting protein 1"; protein_id "XP_072933170.1"; exon_number "5";
NW_027332218.1	Gnomon	CDS	2142360	2142524	.	-	0	gene_id "flr"; transcript_id "XM_073077069.1"; db_xref "GeneID:140745298"; db_xref "GenBank:XP_072933170.1"; gbkey "CDS"; gene "flr"; product "actin-interacting protein 1"; protein_id "XP_072933170.1"; exon_number "6";
NW_027332218.1	Gnomon	CDS	2141644	2141848	.	-	0	gene_id "flr"; transcript_id "XM_073077069.1"; db_xref "GeneID:140745298"; db_xref "GenBank:XP_072933170.1"; gbkey "CDS"; gene "flr"; product "actin-interacting protein 1"; protein_id "XP_072933170.1"; exon_number "7";
NW_027332218.1	Gnomon	CDS	2138607	2138732	.	-	2	gene_id "flr"; transcript_id "XM_073077069.1"; db_xref "GeneID:140745298"; db_xref "GenBank:XP_072933170.1"; gbkey "CDS"; gene "flr"; product "actin-interacting protein 1"; protein_id "XP_072933170.1"; exon_number "8";
NW_027332218.1	Gnomon	CDS	2137658	2137764	.	-	2	gene_id "flr"; transcript_id "XM_073077069.1"; db_xref "GeneID:140745298"; db_xref "GenBank:XP_072933170.1"; gbkey "CDS"; gene "flr"; product "actin-interacting protein 1"; protein_id "XP_072933170.1"; exon_number "9";
NW_027332218.1	Gnomon	CDS	2137254	2137356	.	-	0	gene_id "flr"; transcript_id "XM_073077069.1"; db_xref "GeneID:140745298"; db_xref "GenBank:XP_072933170.1"; gbkey "CDS"; gene "flr"; product "actin-interacting protein 1"; protein_id "XP_072933170.1"; exon_number "10";
NW_027332218.1	Gnomon	CDS	2135931	2136103	.	-	2	gene_id "flr"; transcript_id "XM_073077069.1"; db_xref "GeneID:140745298"; db_xref "GenBank:XP_072933170.1"; gbkey "CDS"; gene "flr"; product "actin-interacting protein 1"; protein_id "XP_072933170.1"; exon_number "11";
NW_027332218.1	Gnomon	CDS	2134667	2134817	.	-	0	gene_id "flr"; transcript_id "XM_073077069.1"; db_xref "GeneID:140745298"; db_xref "GenBank:XP_072933170.1"; gbkey "CDS"; gene "flr"; product "actin-interacting protein 1"; protein_id "XP_072933170.1"; exon_number "12";
NW_027332218.1	Gnomon	CDS	2134012	2134115	.	-	2	gene_id "flr"; transcript_id "XM_073077069.1"; db_xref "GeneID:140745298"; db_xref "GenBank:XP_072933170.1"; gbkey "CDS"; gene "flr"; product "actin-interacting protein 1"; protein_id "XP_072933170.1"; exon_number "13";
NW_027332218.1	Gnomon	start_codon	2152547	2152549	.	-	0	gene_id "flr"; transcript_id "XM_073077069.1"; db_xref "GeneID:140745298"; db_xref "GenBank:XP_072933170.1"; gbkey "CDS"; gene "flr"; product "actin-interacting protein 1"; protein_id "XP_072933170.1"; exon_number "1";
NW_027332218.1	Gnomon	stop_codon	2134009	2134011	.	-	0	gene_id "flr"; transcript_id "XM_073077069.1"; db_xref "GeneID:140745298"; db_xref "GenBank:XP_072933170.1"; gbkey "CDS"; gene "flr"; product "actin-interacting protein 1"; protein_id "XP_072933170.1"; exon_number "13";
NW_027332218.1	Gnomon	gene	2153721	2172438	.	+	.	gene_id "LOC140745288"; transcript_id ""; db_xref "GeneID:140745288"; description "G2/mitotic-specific cyclin-B2-like"; gbkey "Gene"; gene "LOC140745288"; gene_biotype "protein_coding";
NW_027332218.1	Gnomon	transcript	2153721	2172438	.	+	.	gene_id "LOC140745288"; transcript_id "XM_073077058.1"; db_xref "GeneID:140745288"; db_xref "GenBank:XM_073077058.1"; experiment "COORDINATES: polyA evidence [ECO:0006239]"; gbkey "mRNA"; gene "LOC140745288"; model_evidence "Supporting evidence includes similarity to: 2 Proteins"; product "G2/mitotic-specific cyclin-B2-like, transcript variant X1"; transcript_biotype "mRNA";
NW_027332218.1	Gnomon	exon	2153721	2154145	.	+	.	gene_id "LOC140745288"; transcript_id "XM_073077058.1"; db_xref "GeneID:140745288"; db_xref "GenBank:XM_073077058.1"; experiment "COORDINATES: polyA evidence [ECO:0006239]"; gene "LOC140745288"; model_evidence "Supporting evidence includes similarity to: 2 Proteins"; product "G2/mitotic-specific cyclin-B2-like, transcript variant X1"; transcript_biotype "mRNA"; exon_number "1";
NW_027332218.1	Gnomon	exon	2154450	2154560	.	+	.	gene_id "LOC140745288"; transcript_id "XM_073077058.1"; db_xref "GeneID:140745288"; db_xref "GenBank:XM_073077058.1"; experiment "COORDINATES: polyA evidence [ECO:0006239]"; gene "LOC140745288"; model_evidence "Supporting evidence includes similarity to: 2 Proteins"; product "G2/mitotic-specific cyclin-B2-like, transcript variant X1"; transcript_biotype "mRNA"; exon_number "2";
NW_027332218.1	Gnomon	exon	2156721	2156892	.	+	.	gene_id "LOC140745288"; transcript_id "XM_073077058.1"; db_xref "GeneID:140745288"; db_xref "GenBank:XM_073077058.1"; experiment "COORDINATES: polyA evidence [ECO:0006239]"; gene "LOC140745288"; model_evidence "Supporting evidence includes similarity to: 2 Proteins"; product "G2/mitotic-specific cyclin-B2-like, transcript variant X1"; transcript_biotype "mRNA"; exon_number "3";
NW_027332218.1	Gnomon	exon	2157610	2157891	.	+	.	gene_id "LOC140745288"; transcript_id "XM_073077058.1"; db_xref "GeneID:140745288"; db_xref "GenBank:XM_073077058.1"; experiment "COORDINATES: polyA evidence [ECO:0006239]"; gene "LOC140745288"; model_evidence "Supporting evidence includes similarity to: 2 Proteins"; product "G2/mitotic-specific cyclin-B2-like, transcript variant X1"; transcript_biotype "mRNA"; exon_number "4";
NW_027332218.1	Gnomon	exon	2163790	2163946	.	+	.	gene_id "LOC140745288"; transcript_id "XM_073077058.1"; db_xref "GeneID:140745288"; db_xref "GenBank:XM_073077058.1"; experiment "COORDINATES: polyA evidence [ECO:0006239]"; gene "LOC140745288"; model_evidence "Supporting evidence includes similarity to: 2 Proteins"; product "G2/mitotic-specific cyclin-B2-like, transcript variant X1"; transcript_biotype "mRNA"; exon_number "5";
NW_027332218.1	Gnomon	exon	2165186	2172438	.	+	.	gene_id "LOC140745288"; transcript_id "XM_073077058.1"; db_xref "GeneID:140745288"; db_xref "GenBank:XM_073077058.1"; experiment "COORDINATES: polyA evidence [ECO:0006239]"; gene "LOC140745288"; model_evidence "Supporting evidence includes similarity to: 2 Proteins"; product "G2/mitotic-specific cyclin-B2-like, transcript variant X1"; transcript_biotype "mRNA"; exon_number "6";
NW_027332218.1	Gnomon	CDS	2154026	2154145	.	+	0	gene_id "LOC140745288"; transcript_id "XM_073077058.1"; db_xref "GeneID:140745288"; db_xref "GenBank:XP_072933159.1"; gbkey "CDS"; gene "LOC140745288"; product "G2/mitotic-specific cyclin-B2-like isoform X1"; protein_id "XP_072933159.1"; exon_number "1";
NW_027332218.1	Gnomon	CDS	2154450	2154560	.	+	0	gene_id "LOC140745288"; transcript_id "XM_073077058.1"; db_xref "GeneID:140745288"; db_xref "GenBank:XP_072933159.1"; gbkey "CDS"; gene "LOC140745288"; product "G2/mitotic-specific cyclin-B2-like isoform X1"; protein_id "XP_072933159.1"; exon_number "2";
NW_027332218.1	Gnomon	CDS	2156721	2156892	.	+	0	gene_id "LOC140745288"; transcript_id "XM_073077058.1"; db_xref "GeneID:140745288"; db_xref "GenBank:XP_072933159.1"; gbkey "CDS"; gene "LOC140745288"; product "G2/mitotic-specific cyclin-B2-like isoform X1"; protein_id "XP_072933159.1"; exon_number "3";
NW_027332218.1	Gnomon	CDS	2157610	2157891	.	+	2	gene_id "LOC140745288"; transcript_id "XM_073077058.1"; db_xref "GeneID:140745288"; db_xref "GenBank:XP_072933159.1"; gbkey "CDS"; gene "LOC140745288"; product "G2/mitotic-specific cyclin-B2-like isoform X1"; protein_id "XP_072933159.1"; exon_number "4";
NW_027332218.1	Gnomon	CDS	2163790	2163946	.	+	2	gene_id "LOC140745288"; transcript_id "XM_073077058.1"; db_xref "GeneID:140745288"; db_xref "GenBank:XP_072933159.1"; gbkey "CDS"; gene "LOC140745288"; product "G2/mitotic-specific cyclin-B2-like isoform X1"; protein_id "XP_072933159.1"; exon_number "5";
NW_027332218.1	Gnomon	CDS	2165186	2165642	.	+	1	gene_id "LOC140745288"; transcript_id "XM_073077058.1"; db_xref "GeneID:140745288"; db_xref "GenBank:XP_072933159.1"; gbkey "CDS"; gene "LOC140745288"; product "G2/mitotic-specific cyclin-B2-like isoform X1"; protein_id "XP_072933159.1"; exon_number "6";
NW_027332218.1	Gnomon	start_codon	2154026	2154028	.	+	0	gene_id "LOC140745288"; transcript_id "XM_073077058.1"; db_xref "GeneID:140745288"; db_xref "GenBank:XP_072933159.1"; gbkey "CDS"; gene "LOC140745288"; product "G2/mitotic-specific cyclin-B2-like isoform X1"; protein_id "XP_072933159.1"; exon_number "1";
NW_027332218.1	Gnomon	stop_codon	2165643	2165645	.	+	0	gene_id "LOC140745288"; transcript_id "XM_073077058.1"; db_xref "GeneID:140745288"; db_xref "GenBank:XP_072933159.1"; gbkey "CDS"; gene "LOC140745288"; product "G2/mitotic-specific cyclin-B2-like isoform X1"; protein_id "XP_072933159.1"; exon_number "6";
NW_027332218.1	Gnomon	transcript	2153721	2172438	.	+	.	gene_id "LOC140745288"; transcript_id "XM_073077059.1"; db_xref "GeneID:140745288"; db_xref "GenBank:XM_073077059.1"; experiment "COORDINATES: polyA evidence [ECO:0006239]"; gbkey "mRNA"; gene "LOC140745288"; model_evidence "Supporting evidence includes similarity to: 3 Proteins"; product "G2/mitotic-specific cyclin-B2-like, transcript variant X2"; transcript_biotype "mRNA";
NW_027332218.1	Gnomon	exon	2153721	2154133	.	+	.	gene_id "LOC140745288"; transcript_id "XM_073077059.1"; db_xref "GeneID:140745288"; db_xref "GenBank:XM_073077059.1"; experiment "COORDINATES: polyA evidence [ECO:0006239]"; gene "LOC140745288"; model_evidence "Supporting evidence includes similarity to: 3 Proteins"; product "G2/mitotic-specific cyclin-B2-like, transcript variant X2"; transcript_biotype "mRNA"; exon_number "1";
NW_027332218.1	Gnomon	exon	2154450	2154560	.	+	.	gene_id "LOC140745288"; transcript_id "XM_073077059.1"; db_xref "GeneID:140745288"; db_xref "GenBank:XM_073077059.1"; experiment "COORDINATES: polyA evidence [ECO:0006239]"; gene "LOC140745288"; model_evidence "Supporting evidence includes similarity to: 3 Proteins"; product "G2/mitotic-specific cyclin-B2-like, transcript variant X2"; transcript_biotype "mRNA"; exon_number "2";
NW_027332218.1	Gnomon	exon	2156721	2156892	.	+	.	gene_id "LOC140745288"; transcript_id "XM_073077059.1"; db_xref "GeneID:140745288"; db_xref "GenBank:XM_073077059.1"; experiment "COORDINATES: polyA evidence [ECO:0006239]"; gene "LOC140745288"; model_evidence "Supporting evidence includes similarity to: 3 Proteins"; product "G2/mitotic-specific cyclin-B2-like, transcript variant X2"; transcript_biotype "mRNA"; exon_number "3";
NW_027332218.1	Gnomon	exon	2157610	2157891	.	+	.	gene_id "LOC140745288"; transcript_id "XM_073077059.1"; db_xref "GeneID:140745288"; db_xref "GenBank:XM_073077059.1"; experiment "COORDINATES: polyA evidence [ECO:0006239]"; gene "LOC140745288"; model_evidence "Supporting evidence includes similarity to: 3 Proteins"; product "G2/mitotic-specific cyclin-B2-like, transcript variant X2"; transcript_biotype "mRNA"; exon_number "4";
NW_027332218.1	Gnomon	exon	2163790	2163946	.	+	.	gene_id "LOC140745288"; transcript_id "XM_073077059.1"; db_xref "GeneID:140745288"; db_xref "GenBank:XM_073077059.1"; experiment "COORDINATES: polyA evidence [ECO:0006239]"; gene "LOC140745288"; model_evidence "Supporting evidence includes similarity to: 3 Proteins"; product "G2/mitotic-specific cyclin-B2-like, transcript variant X2"; transcript_biotype "mRNA"; exon_number "5";
NW_027332218.1	Gnomon	exon	2165186	2172438	.	+	.	gene_id "LOC140745288"; transcript_id "XM_073077059.1"; db_xref "GeneID:140745288"; db_xref "GenBank:XM_073077059.1"; experiment "COORDINATES: polyA evidence [ECO:0006239]"; gene "LOC140745288"; model_evidence "Supporting evidence includes similarity to: 3 Proteins"; product "G2/mitotic-specific cyclin-B2-like, transcript variant X2"; transcript_biotype "mRNA"; exon_number "6";
NW_027332218.1	Gnomon	CDS	2154026	2154133	.	+	0	gene_id "LOC140745288"; transcript_id "XM_073077059.1"; db_xref "GeneID:140745288"; db_xref "GenBank:XP_072933160.1"; gbkey "CDS"; gene "LOC140745288"; product "G2/mitotic-specific cyclin-B2-like isoform X2"; protein_id "XP_072933160.1"; exon_number "1";
NW_027332218.1	Gnomon	CDS	2154450	2154560	.	+	0	gene_id "LOC140745288"; transcript_id "XM_073077059.1"; db_xref "GeneID:140745288"; db_xref "GenBank:XP_072933160.1"; gbkey "CDS"; gene "LOC140745288"; product "G2/mitotic-specific cyclin-B2-like isoform X2"; protein_id "XP_072933160.1"; exon_number "2";
NW_027332218.1	Gnomon	CDS	2156721	2156892	.	+	0	gene_id "LOC140745288"; transcript_id "XM_073077059.1"; db_xref "GeneID:140745288"; db_xref "GenBank:XP_072933160.1"; gbkey "CDS"; gene "LOC140745288"; product "G2/mitotic-specific cyclin-B2-like isoform X2"; protein_id "XP_072933160.1"; exon_number "3";
NW_027332218.1	Gnomon	CDS	2157610	2157891	.	+	2	gene_id "LOC140745288"; transcript_id "XM_073077059.1"; db_xref "GeneID:140745288"; db_xref "GenBank:XP_072933160.1"; gbkey "CDS"; gene "LOC140745288"; product "G2/mitotic-specific cyclin-B2-like isoform X2"; protein_id "XP_072933160.1"; exon_number "4";
NW_027332218.1	Gnomon	CDS	2163790	2163946	.	+	2	gene_id "LOC140745288"; transcript_id "XM_073077059.1"; db_xref "GeneID:140745288"; db_xref "GenBank:XP_072933160.1"; gbkey "CDS"; gene "LOC140745288"; product "G2/mitotic-specific cyclin-B2-like isoform X2"; protein_id "XP_072933160.1"; exon_number "5";
NW_027332218.1	Gnomon	CDS	2165186	2165642	.	+	1	gene_id "LOC140745288"; transcript_id "XM_073077059.1"; db_xref "GeneID:140745288"; db_xref "GenBank:XP_072933160.1"; gbkey "CDS"; gene "LOC140745288"; product "G2/mitotic-specific cyclin-B2-like isoform X2"; protein_id "XP_072933160.1"; exon_number "6";
NW_027332218.1	Gnomon	start_codon	2154026	2154028	.	+	0	gene_id "LOC140745288"; transcript_id "XM_073077059.1"; db_xref "GeneID:140745288"; db_xref "GenBank:XP_072933160.1"; gbkey "CDS"; gene "LOC140745288"; product "G2/mitotic-specific cyclin-B2-like isoform X2"; protein_id "XP_072933160.1"; exon_number "1";
NW_027332218.1	Gnomon	stop_codon	2165643	2165645	.	+	0	gene_id "LOC140745288"; transcript_id "XM_073077059.1"; db_xref "GeneID:140745288"; db_xref "GenBank:XP_072933160.1"; gbkey "CDS"; gene "LOC140745288"; product "G2/mitotic-specific cyclin-B2-like isoform X2"; protein_id "XP_072933160.1"; exon_number "6";
NW_027332218.1	Gnomon	gene	2174236	2175346	.	-	.	gene_id "Teh1"; transcript_id ""; db_xref "GeneID:140745290"; description "tipE homolog 1 phospholipid transfer protein"; gbkey "Gene"; gene "Teh1"; gene_biotype "protein_coding";
NW_027332218.1	Gnomon	transcript	2174236	2175346	.	-	.	gene_id "Teh1"; transcript_id "XM_073077062.1"; db_xref "GeneID:140745290"; db_xref "GenBank:XM_073077062.1"; experiment "COORDINATES: polyA evidence [ECO:0006239]"; gbkey "mRNA"; gene "Teh1"; model_evidence "Supporting evidence includes similarity to: 11 Proteins"; product "tipE homolog 1 phospholipid transfer protein"; transcript_biotype "mRNA";
NW_027332218.1	Gnomon	exon	2174236	2175346	.	-	.	gene_id "Teh1"; transcript_id "XM_073077062.1"; db_xref "GeneID:140745290"; db_xref "GenBank:XM_073077062.1"; experiment "COORDINATES: polyA evidence [ECO:0006239]"; gene "Teh1"; model_evidence "Supporting evidence includes similarity to: 11 Proteins"; product "tipE homolog 1 phospholipid transfer protein"; transcript_biotype "mRNA"; exon_number "1";
NW_027332218.1	Gnomon	CDS	2174598	2175275	.	-	0	gene_id "Teh1"; transcript_id "XM_073077062.1"; db_xref "GeneID:140745290"; db_xref "GenBank:XP_072933163.1"; gbkey "CDS"; gene "Teh1"; product "protein tipE"; protein_id "XP_072933163.1"; exon_number "1";
NW_027332218.1	Gnomon	start_codon	2175273	2175275	.	-	0	gene_id "Teh1"; transcript_id "XM_073077062.1"; db_xref "GeneID:140745290"; db_xref "GenBank:XP_072933163.1"; gbkey "CDS"; gene "Teh1"; product "protein tipE"; protein_id "XP_072933163.1"; exon_number "1";
NW_027332218.1	Gnomon	stop_codon	2174595	2174597	.	-	0	gene_id "Teh1"; transcript_id "XM_073077062.1"; db_xref "GeneID:140745290"; db_xref "GenBank:XP_072933163.1"; gbkey "CDS"; gene "Teh1"; product "protein tipE"; protein_id "XP_072933163.1"; exon_number "1";
NW_027332218.1	Gnomon	gene	2175715	2182429	.	+	.	gene_id "Pus1"; transcript_id ""; db_xref "GeneID:140745289"; description "Pseudouridine synthase 1"; gbkey "Gene"; gene "Pus1"; gene_biotype "protein_coding";
NW_027332218.1	Gnomon	transcript	2175715	2182429	.	+	.	gene_id "Pus1"; transcript_id "XM_073077061.1"; db_xref "GeneID:140745289"; db_xref "GenBank:XM_073077061.1"; experiment "COORDINATES: polyA evidence [ECO:0006239]"; gbkey "mRNA"; gene "Pus1"; model_evidence "Supporting evidence includes similarity to: 9 Proteins"; product "Pseudouridine synthase 1, transcript variant X2"; transcript_biotype "mRNA";
NW_027332218.1	Gnomon	exon	2175715	2175876	.	+	.	gene_id "Pus1"; transcript_id "XM_073077061.1"; db_xref "GeneID:140745289"; db_xref "GenBank:XM_073077061.1"; experiment "COORDINATES: polyA evidence [ECO:0006239]"; gene "Pus1"; model_evidence "Supporting evidence includes similarity to: 9 Proteins"; product "Pseudouridine synthase 1, transcript variant X2"; transcript_biotype "mRNA"; exon_number "1";
NW_027332218.1	Gnomon	exon	2176819	2177077	.	+	.	gene_id "Pus1"; transcript_id "XM_073077061.1"; db_xref "GeneID:140745289"; db_xref "GenBank:XM_073077061.1"; experiment "COORDINATES: polyA evidence [ECO:0006239]"; gene "Pus1"; model_evidence "Supporting evidence includes similarity to: 9 Proteins"; product "Pseudouridine synthase 1, transcript variant X2"; transcript_biotype "mRNA"; exon_number "2";
NW_027332218.1	Gnomon	exon	2177428	2177594	.	+	.	gene_id "Pus1"; transcript_id "XM_073077061.1"; db_xref "GeneID:140745289"; db_xref "GenBank:XM_073077061.1"; experiment "COORDINATES: polyA evidence [ECO:0006239]"; gene "Pus1"; model_evidence "Supporting evidence includes similarity to: 9 Proteins"; product "Pseudouridine synthase 1, transcript variant X2"; transcript_biotype "mRNA"; exon_number "3";
NW_027332218.1	Gnomon	exon	2178017	2178290	.	+	.	gene_id "Pus1"; transcript_id "XM_073077061.1"; db_xref "GeneID:140745289"; db_xref "GenBank:XM_073077061.1"; experiment "COORDINATES: polyA evidence [ECO:0006239]"; gene "Pus1"; model_evidence "Supporting evidence includes similarity to: 9 Proteins"; product "Pseudouridine synthase 1, transcript variant X2"; transcript_biotype "mRNA"; exon_number "4";
NW_027332218.1	Gnomon	exon	2178731	2178830	.	+	.	gene_id "Pus1"; transcript_id "XM_073077061.1"; db_xref "GeneID:140745289"; db_xref "GenBank:XM_073077061.1"; experiment "COORDINATES: polyA evidence [ECO:0006239]"; gene "Pus1"; model_evidence "Supporting evidence includes similarity to: 9 Proteins"; product "Pseudouridine synthase 1, transcript variant X2"; transcript_biotype "mRNA"; exon_number "5";
NW_027332218.1	Gnomon	exon	2180733	2180888	.	+	.	gene_id "Pus1"; transcript_id "XM_073077061.1"; db_xref "GeneID:140745289"; db_xref "GenBank:XM_073077061.1"; experiment "COORDINATES: polyA evidence [ECO:0006239]"; gene "Pus1"; model_evidence "Supporting evidence includes similarity to: 9 Proteins"; product "Pseudouridine synthase 1, transcript variant X2"; transcript_biotype "mRNA"; exon_number "6";
NW_027332218.1	Gnomon	exon	2181805	2182429	.	+	.	gene_id "Pus1"; transcript_id "XM_073077061.1"; db_xref "GeneID:140745289"; db_xref "GenBank:XM_073077061.1"; experiment "COORDINATES: polyA evidence [ECO:0006239]"; gene "Pus1"; model_evidence "Supporting evidence includes similarity to: 9 Proteins"; product "Pseudouridine synthase 1, transcript variant X2"; transcript_biotype "mRNA"; exon_number "7";
NW_027332218.1	Gnomon	CDS	2176845	2177077	.	+	0	gene_id "Pus1"; transcript_id "XM_073077061.1"; db_xref "GeneID:140745289"; db_xref "GenBank:XP_072933162.1"; gbkey "CDS"; gene "Pus1"; product "pseudouridylate synthase 1 homolog isoform X2"; protein_id "XP_072933162.1"; exon_number "2";
NW_027332218.1	Gnomon	CDS	2177428	2177594	.	+	1	gene_id "Pus1"; transcript_id "XM_073077061.1"; db_xref "GeneID:140745289"; db_xref "GenBank:XP_072933162.1"; gbkey "CDS"; gene "Pus1"; product "pseudouridylate synthase 1 homolog isoform X2"; protein_id "XP_072933162.1"; exon_number "3";
NW_027332218.1	Gnomon	CDS	2178017	2178290	.	+	2	gene_id "Pus1"; transcript_id "XM_073077061.1"; db_xref "GeneID:140745289"; db_xref "GenBank:XP_072933162.1"; gbkey "CDS"; gene "Pus1"; product "pseudouridylate synthase 1 homolog isoform X2"; protein_id "XP_072933162.1"; exon_number "4";
NW_027332218.1	Gnomon	CDS	2178731	2178830	.	+	1	gene_id "Pus1"; transcript_id "XM_073077061.1"; db_xref "GeneID:140745289"; db_xref "GenBank:XP_072933162.1"; gbkey "CDS"; gene "Pus1"; product "pseudouridylate synthase 1 homolog isoform X2"; protein_id "XP_072933162.1"; exon_number "5";
NW_027332218.1	Gnomon	CDS	2180733	2180888	.	+	0	gene_id "Pus1"; transcript_id "XM_073077061.1"; db_xref "GeneID:140745289"; db_xref "GenBank:XP_072933162.1"; gbkey "CDS"; gene "Pus1"; product "pseudouridylate synthase 1 homolog isoform X2"; protein_id "XP_072933162.1"; exon_number "6";
NW_027332218.1	Gnomon	CDS	2181805	2182347	.	+	0	gene_id "Pus1"; transcript_id "XM_073077061.1"; db_xref "GeneID:140745289"; db_xref "GenBank:XP_072933162.1"; gbkey "CDS"; gene "Pus1"; product "pseudouridylate synthase 1 homolog isoform X2"; protein_id "XP_072933162.1"; exon_number "7";
NW_027332218.1	Gnomon	start_codon	2176845	2176847	.	+	0	gene_id "Pus1"; transcript_id "XM_073077061.1"; db_xref "GeneID:140745289"; db_xref "GenBank:XP_072933162.1"; gbkey "CDS"; gene "Pus1"; product "pseudouridylate synthase 1 homolog isoform X2"; protein_id "XP_072933162.1"; exon_number "2";
NW_027332218.1	Gnomon	stop_codon	2182348	2182350	.	+	0	gene_id "Pus1"; transcript_id "XM_073077061.1"; db_xref "GeneID:140745289"; db_xref "GenBank:XP_072933162.1"; gbkey "CDS"; gene "Pus1"; product "pseudouridylate synthase 1 homolog isoform X2"; protein_id "XP_072933162.1"; exon_number "7";
NW_027332218.1	Gnomon	transcript	2175767	2182429	.	+	.	gene_id "Pus1"; transcript_id "XM_073077060.1"; db_xref "GeneID:140745289"; db_xref "GenBank:XM_073077060.1"; experiment "COORDINATES: polyA evidence [ECO:0006239]"; gbkey "mRNA"; gene "Pus1"; model_evidence "Supporting evidence includes similarity to: 10 Proteins"; product "Pseudouridine synthase 1, transcript variant X1"; transcript_biotype "mRNA";
NW_027332218.1	Gnomon	exon	2175767	2175954	.	+	.	gene_id "Pus1"; transcript_id "XM_073077060.1"; db_xref "GeneID:140745289"; db_xref "GenBank:XM_073077060.1"; experiment "COORDINATES: polyA evidence [ECO:0006239]"; gene "Pus1"; model_evidence "Supporting evidence includes similarity to: 10 Proteins"; product "Pseudouridine synthase 1, transcript variant X1"; transcript_biotype "mRNA"; exon_number "1";
NW_027332218.1	Gnomon	exon	2176819	2177077	.	+	.	gene_id "Pus1"; transcript_id "XM_073077060.1"; db_xref "GeneID:140745289"; db_xref "GenBank:XM_073077060.1"; experiment "COORDINATES: polyA evidence [ECO:0006239]"; gene "Pus1"; model_evidence "Supporting evidence includes similarity to: 10 Proteins"; product "Pseudouridine synthase 1, transcript variant X1"; transcript_biotype "mRNA"; exon_number "2";
NW_027332218.1	Gnomon	exon	2177428	2177594	.	+	.	gene_id "Pus1"; transcript_id "XM_073077060.1"; db_xref "GeneID:140745289"; db_xref "GenBank:XM_073077060.1"; experiment "COORDINATES: polyA evidence [ECO:0006239]"; gene "Pus1"; model_evidence "Supporting evidence includes similarity to: 10 Proteins"; product "Pseudouridine synthase 1, transcript variant X1"; transcript_biotype "mRNA"; exon_number "3";
NW_027332218.1	Gnomon	exon	2178017	2178290	.	+	.	gene_id "Pus1"; transcript_id "XM_073077060.1"; db_xref "GeneID:140745289"; db_xref "GenBank:XM_073077060.1"; experiment "COORDINATES: polyA evidence [ECO:0006239]"; gene "Pus1"; model_evidence "Supporting evidence includes similarity to: 10 Proteins"; product "Pseudouridine synthase 1, transcript variant X1"; transcript_biotype "mRNA"; exon_number "4";
NW_027332218.1	Gnomon	exon	2178731	2178830	.	+	.	gene_id "Pus1"; transcript_id "XM_073077060.1"; db_xref "GeneID:140745289"; db_xref "GenBank:XM_073077060.1"; experiment "COORDINATES: polyA evidence [ECO:0006239]"; gene "Pus1"; model_evidence "Supporting evidence includes similarity to: 10 Proteins"; product "Pseudouridine synthase 1, transcript variant X1"; transcript_biotype "mRNA"; exon_number "5";
NW_027332218.1	Gnomon	exon	2180733	2180888	.	+	.	gene_id "Pus1"; transcript_id "XM_073077060.1"; db_xref "GeneID:140745289"; db_xref "GenBank:XM_073077060.1"; experiment "COORDINATES: polyA evidence [ECO:0006239]"; gene "Pus1"; model_evidence "Supporting evidence includes similarity to: 10 Proteins"; product "Pseudouridine synthase 1, transcript variant X1"; transcript_biotype "mRNA"; exon_number "6";
NW_027332218.1	Gnomon	exon	2181805	2182429	.	+	.	gene_id "Pus1"; transcript_id "XM_073077060.1"; db_xref "GeneID:140745289"; db_xref "GenBank:XM_073077060.1"; experiment "COORDINATES: polyA evidence [ECO:0006239]"; gene "Pus1"; model_evidence "Supporting evidence includes similarity to: 10 Proteins"; product "Pseudouridine synthase 1, transcript variant X1"; transcript_biotype "mRNA"; exon_number "7";
NW_027332218.1	Gnomon	CDS	2175879	2175954	.	+	0	gene_id "Pus1"; transcript_id "XM_073077060.1"; db_xref "GeneID:140745289"; db_xref "GenBank:XP_072933161.1"; gbkey "CDS"; gene "Pus1"; product "pseudouridylate synthase 1 homolog isoform X1"; protein_id "XP_072933161.1"; exon_number "1";
NW_027332218.1	Gnomon	CDS	2176819	2177077	.	+	2	gene_id "Pus1"; transcript_id "XM_073077060.1"; db_xref "GeneID:140745289"; db_xref "GenBank:XP_072933161.1"; gbkey "CDS"; gene "Pus1"; product "pseudouridylate synthase 1 homolog isoform X1"; protein_id "XP_072933161.1"; exon_number "2";
NW_027332218.1	Gnomon	CDS	2177428	2177594	.	+	1	gene_id "Pus1"; transcript_id "XM_073077060.1"; db_xref "GeneID:140745289"; db_xref "GenBank:XP_072933161.1"; gbkey "CDS"; gene "Pus1"; product "pseudouridylate synthase 1 homolog isoform X1"; protein_id "XP_072933161.1"; exon_number "3";
NW_027332218.1	Gnomon	CDS	2178017	2178290	.	+	2	gene_id "Pus1"; transcript_id "XM_073077060.1"; db_xref "GeneID:140745289"; db_xref "GenBank:XP_072933161.1"; gbkey "CDS"; gene "Pus1"; product "pseudouridylate synthase 1 homolog isoform X1"; protein_id "XP_072933161.1"; exon_number "4";
NW_027332218.1	Gnomon	CDS	2178731	2178830	.	+	1	gene_id "Pus1"; transcript_id "XM_073077060.1"; db_xref "GeneID:140745289"; db_xref "GenBank:XP_072933161.1"; gbkey "CDS"; gene "Pus1"; product "pseudouridylate synthase 1 homolog isoform X1"; protein_id "XP_072933161.1"; exon_number "5";
NW_027332218.1	Gnomon	CDS	2180733	2180888	.	+	0	gene_id "Pus1"; transcript_id "XM_073077060.1"; db_xref "GeneID:140745289"; db_xref "GenBank:XP_072933161.1"; gbkey "CDS"; gene "Pus1"; product "pseudouridylate synthase 1 homolog isoform X1"; protein_id "XP_072933161.1"; exon_number "6";
NW_027332218.1	Gnomon	CDS	2181805	2182347	.	+	0	gene_id "Pus1"; transcript_id "XM_073077060.1"; db_xref "GeneID:140745289"; db_xref "GenBank:XP_072933161.1"; gbkey "CDS"; gene "Pus1"; product "pseudouridylate synthase 1 homolog isoform X1"; protein_id "XP_072933161.1"; exon_number "7";
NW_027332218.1	Gnomon	start_codon	2175879	2175881	.	+	0	gene_id "Pus1"; transcript_id "XM_073077060.1"; db_xref "GeneID:140745289"; db_xref "GenBank:XP_072933161.1"; gbkey "CDS"; gene "Pus1"; product "pseudouridylate synthase 1 homolog isoform X1"; protein_id "XP_072933161.1"; exon_number "1";
NW_027332218.1	Gnomon	stop_codon	2182348	2182350	.	+	0	gene_id "Pus1"; transcript_id "XM_073077060.1"; db_xref "GeneID:140745289"; db_xref "GenBank:XP_072933161.1"; gbkey "CDS"; gene "Pus1"; product "pseudouridylate synthase 1 homolog isoform X1"; protein_id "XP_072933161.1"; exon_number "7";
NW_027332218.1	Gnomon	gene	2219340	2223854	.	-	.	gene_id "LOC140745291"; transcript_id ""; db_xref "GeneID:140745291"; description "uncharacterized LOC140745291"; gbkey "Gene"; gene "LOC140745291"; gene_biotype "protein_coding";
NW_027332218.1	Gnomon	transcript	2219340	2223854	.	-	.	gene_id "LOC140745291"; transcript_id "XM_073077063.1"; db_xref "GeneID:140745291"; db_xref "GenBank:XM_073077063.1"; experiment "COORDINATES: polyA evidence [ECO:0006239]"; gbkey "mRNA"; gene "LOC140745291"; model_evidence "Supporting evidence includes similarity to: 1 Protein"; product "uncharacterized protein"; transcript_biotype "mRNA";
NW_027332218.1	Gnomon	exon	2219340	2223854	.	-	.	gene_id "LOC140745291"; transcript_id "XM_073077063.1"; db_xref "GeneID:140745291"; db_xref "GenBank:XM_073077063.1"; experiment "COORDINATES: polyA evidence [ECO:0006239]"; gene "LOC140745291"; model_evidence "Supporting evidence includes similarity to: 1 Protein"; product "uncharacterized protein"; transcript_biotype "mRNA"; exon_number "1";
NW_027332218.1	Gnomon	CDS	2222390	2223604	.	-	0	gene_id "LOC140745291"; transcript_id "XM_073077063.1"; db_xref "GeneID:140745291"; db_xref "GenBank:XP_072933164.1"; gbkey "CDS"; gene "LOC140745291"; product "uncharacterized protein"; protein_id "XP_072933164.1"; exon_number "1";
NW_027332218.1	Gnomon	start_codon	2223602	2223604	.	-	0	gene_id "LOC140745291"; transcript_id "XM_073077063.1"; db_xref "GeneID:140745291"; db_xref "GenBank:XP_072933164.1"; gbkey "CDS"; gene "LOC140745291"; product "uncharacterized protein"; protein_id "XP_072933164.1"; exon_number "1";
NW_027332218.1	Gnomon	stop_codon	2222387	2222389	.	-	0	gene_id "LOC140745291"; transcript_id "XM_073077063.1"; db_xref "GeneID:140745291"; db_xref "GenBank:XP_072933164.1"; gbkey "CDS"; gene "LOC140745291"; product "uncharacterized protein"; protein_id "XP_072933164.1"; exon_number "1";
NW_027332218.1	Gnomon	gene	2225506	2226778	.	-	.	gene_id "LOC140745611"; transcript_id ""; db_xref "GeneID:140745611"; description "uncharacterized LOC140745611"; gbkey "Gene"; gene "LOC140745611"; gene_biotype "protein_coding";
NW_027332218.1	Gnomon	transcript	2225506	2226778	.	-	.	gene_id "LOC140745611"; transcript_id "XM_073077548.1"; db_xref "GeneID:140745611"; db_xref "GenBank:XM_073077548.1"; gbkey "mRNA"; gene "LOC140745611"; model_evidence "Supporting evidence includes similarity to: 1 Protein"; product "uncharacterized protein"; transcript_biotype "mRNA";
NW_027332218.1	Gnomon	exon	2226289	2226778	.	-	.	gene_id "LOC140745611"; transcript_id "XM_073077548.1"; db_xref "GeneID:140745611"; db_xref "GenBank:XM_073077548.1"; gene "LOC140745611"; model_evidence "Supporting evidence includes similarity to: 1 Protein"; product "uncharacterized protein"; transcript_biotype "mRNA"; exon_number "1";
NW_027332218.1	Gnomon	exon	2225506	2225915	.	-	.	gene_id "LOC140745611"; transcript_id "XM_073077548.1"; db_xref "GeneID:140745611"; db_xref "GenBank:XM_073077548.1"; gene "LOC140745611"; model_evidence "Supporting evidence includes similarity to: 1 Protein"; product "uncharacterized protein"; transcript_biotype "mRNA"; exon_number "2";
NW_027332218.1	Gnomon	CDS	2226289	2226778	.	-	0	gene_id "LOC140745611"; transcript_id "XM_073077548.1"; db_xref "GeneID:140745611"; db_xref "GenBank:XP_072933649.1"; gbkey "CDS"; gene "LOC140745611"; product "uncharacterized protein"; protein_id "XP_072933649.1"; exon_number "1";
NW_027332218.1	Gnomon	CDS	2225509	2225915	.	-	2	gene_id "LOC140745611"; transcript_id "XM_073077548.1"; db_xref "GeneID:140745611"; db_xref "GenBank:XP_072933649.1"; gbkey "CDS"; gene "LOC140745611"; product "uncharacterized protein"; protein_id "XP_072933649.1"; exon_number "2";
NW_027332218.1	Gnomon	start_codon	2226776	2226778	.	-	0	gene_id "LOC140745611"; transcript_id "XM_073077548.1"; db_xref "GeneID:140745611"; db_xref "GenBank:XP_072933649.1"; gbkey "CDS"; gene "LOC140745611"; product "uncharacterized protein"; protein_id "XP_072933649.1"; exon_number "1";
NW_027332218.1	Gnomon	stop_codon	2225506	2225508	.	-	0	gene_id "LOC140745611"; transcript_id "XM_073077548.1"; db_xref "GeneID:140745611"; db_xref "GenBank:XP_072933649.1"; gbkey "CDS"; gene "LOC140745611"; product "uncharacterized protein"; protein_id "XP_072933649.1"; exon_number "2";
NW_027332218.1	Gnomon	gene	2227998	2232160	.	+	.	gene_id "LOC140745612"; transcript_id ""; db_xref "GeneID:140745612"; description "uncharacterized LOC140745612"; gbkey "Gene"; gene "LOC140745612"; gene_biotype "protein_coding";
NW_027332218.1	Gnomon	transcript	2227998	2232160	.	+	.	gene_id "LOC140745612"; transcript_id "XM_073077549.1"; db_xref "GeneID:140745612"; db_xref "GenBank:XM_073077549.1"; gbkey "mRNA"; gene "LOC140745612"; model_evidence "Supporting evidence includes similarity to: 1 Protein"; product "uncharacterized protein"; transcript_biotype "mRNA";
NW_027332218.1	Gnomon	exon	2227998	2228014	.	+	.	gene_id "LOC140745612"; transcript_id "XM_073077549.1"; db_xref "GeneID:140745612"; db_xref "GenBank:XM_073077549.1"; gene "LOC140745612"; model_evidence "Supporting evidence includes similarity to: 1 Protein"; product "uncharacterized protein"; transcript_biotype "mRNA"; exon_number "1";
NW_027332218.1	Gnomon	exon	2228510	2230601	.	+	.	gene_id "LOC140745612"; transcript_id "XM_073077549.1"; db_xref "GeneID:140745612"; db_xref "GenBank:XM_073077549.1"; gene "LOC140745612"; model_evidence "Supporting evidence includes similarity to: 1 Protein"; product "uncharacterized protein"; transcript_biotype "mRNA"; exon_number "2";
NW_027332218.1	Gnomon	exon	2232083	2232160	.	+	.	gene_id "LOC140745612"; transcript_id "XM_073077549.1"; db_xref "GeneID:140745612"; db_xref "GenBank:XM_073077549.1"; gene "LOC140745612"; model_evidence "Supporting evidence includes similarity to: 1 Protein"; product "uncharacterized protein"; transcript_biotype "mRNA"; exon_number "3";
NW_027332218.1	Gnomon	CDS	2227998	2228014	.	+	0	gene_id "LOC140745612"; transcript_id "XM_073077549.1"; db_xref "GeneID:140745612"; db_xref "GenBank:XP_072933650.1"; gbkey "CDS"; gene "LOC140745612"; product "uncharacterized protein"; protein_id "XP_072933650.1"; exon_number "1";
NW_027332218.1	Gnomon	CDS	2228510	2230601	.	+	1	gene_id "LOC140745612"; transcript_id "XM_073077549.1"; db_xref "GeneID:140745612"; db_xref "GenBank:XP_072933650.1"; gbkey "CDS"; gene "LOC140745612"; product "uncharacterized protein"; protein_id "XP_072933650.1"; exon_number "2";
NW_027332218.1	Gnomon	CDS	2232083	2232157	.	+	0	gene_id "LOC140745612"; transcript_id "XM_073077549.1"; db_xref "GeneID:140745612"; db_xref "GenBank:XP_072933650.1"; gbkey "CDS"; gene "LOC140745612"; product "uncharacterized protein"; protein_id "XP_072933650.1"; exon_number "3";
NW_027332218.1	Gnomon	start_codon	2227998	2228000	.	+	0	gene_id "LOC140745612"; transcript_id "XM_073077549.1"; db_xref "GeneID:140745612"; db_xref "GenBank:XP_072933650.1"; gbkey "CDS"; gene "LOC140745612"; product "uncharacterized protein"; protein_id "XP_072933650.1"; exon_number "1";
NW_027332218.1	Gnomon	stop_codon	2232158	2232160	.	+	0	gene_id "LOC140745612"; transcript_id "XM_073077549.1"; db_xref "GeneID:140745612"; db_xref "GenBank:XP_072933650.1"; gbkey "CDS"; gene "LOC140745612"; product "uncharacterized protein"; protein_id "XP_072933650.1"; exon_number "3";
NW_027332218.1	Gnomon	gene	2232209	2232589	.	-	.	gene_id "LOC140745613"; transcript_id ""; db_xref "GeneID:140745613"; description "uncharacterized LOC140745613"; gbkey "Gene"; gene "LOC140745613"; gene_biotype "protein_coding";
NW_027332218.1	Gnomon	transcript	2232209	2232589	.	-	.	gene_id "LOC140745613"; transcript_id "XM_073077550.1"; db_xref "GeneID:140745613"; db_xref "GenBank:XM_073077550.1"; gbkey "mRNA"; gene "LOC140745613"; model_evidence "Supporting evidence includes similarity to: 5 Proteins"; product "uncharacterized protein"; transcript_biotype "mRNA";
NW_027332218.1	Gnomon	exon	2232209	2232589	.	-	.	gene_id "LOC140745613"; transcript_id "XM_073077550.1"; db_xref "GeneID:140745613"; db_xref "GenBank:XM_073077550.1"; gene "LOC140745613"; model_evidence "Supporting evidence includes similarity to: 5 Proteins"; product "uncharacterized protein"; transcript_biotype "mRNA"; exon_number "1";
NW_027332218.1	Gnomon	CDS	2232212	2232589	.	-	0	gene_id "LOC140745613"; transcript_id "XM_073077550.1"; db_xref "GeneID:140745613"; db_xref "GenBank:XP_072933651.1"; gbkey "CDS"; gene "LOC140745613"; product "uncharacterized protein"; protein_id "XP_072933651.1"; exon_number "1";
NW_027332218.1	Gnomon	start_codon	2232587	2232589	.	-	0	gene_id "LOC140745613"; transcript_id "XM_073077550.1"; db_xref "GeneID:140745613"; db_xref "GenBank:XP_072933651.1"; gbkey "CDS"; gene "LOC140745613"; product "uncharacterized protein"; protein_id "XP_072933651.1"; exon_number "1";
NW_027332218.1	Gnomon	stop_codon	2232209	2232211	.	-	0	gene_id "LOC140745613"; transcript_id "XM_073077550.1"; db_xref "GeneID:140745613"; db_xref "GenBank:XP_072933651.1"; gbkey "CDS"; gene "LOC140745613"; product "uncharacterized protein"; protein_id "XP_072933651.1"; exon_number "1";
NW_027332218.1	Gnomon	gene	2241780	2246432	.	+	.	gene_id "LOC140745293"; transcript_id ""; db_xref "GeneID:140745293"; description "uncharacterized LOC140745293"; gbkey "Gene"; gene "LOC140745293"; gene_biotype "protein_coding";
NW_027332218.1	Gnomon	transcript	2241780	2246432	.	+	.	gene_id "LOC140745293"; transcript_id "XM_073077064.1"; db_xref "GeneID:140745293"; db_xref "GenBank:XM_073077064.1"; experiment "COORDINATES: polyA evidence [ECO:0006239]"; gbkey "mRNA"; gene "LOC140745293"; model_evidence "Supporting evidence includes similarity to: 2 Proteins"; product "uncharacterized protein"; transcript_biotype "mRNA";
NW_027332218.1	Gnomon	exon	2241780	2242886	.	+	.	gene_id "LOC140745293"; transcript_id "XM_073077064.1"; db_xref "GeneID:140745293"; db_xref "GenBank:XM_073077064.1"; experiment "COORDINATES: polyA evidence [ECO:0006239]"; gene "LOC140745293"; model_evidence "Supporting evidence includes similarity to: 2 Proteins"; product "uncharacterized protein"; transcript_biotype "mRNA"; exon_number "1";
NW_027332218.1	Gnomon	exon	2243454	2243695	.	+	.	gene_id "LOC140745293"; transcript_id "XM_073077064.1"; db_xref "GeneID:140745293"; db_xref "GenBank:XM_073077064.1"; experiment "COORDINATES: polyA evidence [ECO:0006239]"; gene "LOC140745293"; model_evidence "Supporting evidence includes similarity to: 2 Proteins"; product "uncharacterized protein"; transcript_biotype "mRNA"; exon_number "2";
NW_027332218.1	Gnomon	exon	2243781	2243891	.	+	.	gene_id "LOC140745293"; transcript_id "XM_073077064.1"; db_xref "GeneID:140745293"; db_xref "GenBank:XM_073077064.1"; experiment "COORDINATES: polyA evidence [ECO:0006239]"; gene "LOC140745293"; model_evidence "Supporting evidence includes similarity to: 2 Proteins"; product "uncharacterized protein"; transcript_biotype "mRNA"; exon_number "3";
NW_027332218.1	Gnomon	exon	2243974	2246432	.	+	.	gene_id "LOC140745293"; transcript_id "XM_073077064.1"; db_xref "GeneID:140745293"; db_xref "GenBank:XM_073077064.1"; experiment "COORDINATES: polyA evidence [ECO:0006239]"; gene "LOC140745293"; model_evidence "Supporting evidence includes similarity to: 2 Proteins"; product "uncharacterized protein"; transcript_biotype "mRNA"; exon_number "4";
NW_027332218.1	Gnomon	CDS	2243459	2243695	.	+	0	gene_id "LOC140745293"; transcript_id "XM_073077064.1"; db_xref "GeneID:140745293"; db_xref "GenBank:XP_072933165.1"; gbkey "CDS"; gene "LOC140745293"; product "uncharacterized protein"; protein_id "XP_072933165.1"; exon_number "2";
NW_027332218.1	Gnomon	CDS	2243781	2243891	.	+	0	gene_id "LOC140745293"; transcript_id "XM_073077064.1"; db_xref "GeneID:140745293"; db_xref "GenBank:XP_072933165.1"; gbkey "CDS"; gene "LOC140745293"; product "uncharacterized protein"; protein_id "XP_072933165.1"; exon_number "3";
NW_027332218.1	Gnomon	CDS	2243974	2245437	.	+	0	gene_id "LOC140745293"; transcript_id "XM_073077064.1"; db_xref "GeneID:140745293"; db_xref "GenBank:XP_072933165.1"; gbkey "CDS"; gene "LOC140745293"; product "uncharacterized protein"; protein_id "XP_072933165.1"; exon_number "4";
NW_027332218.1	Gnomon	start_codon	2243459	2243461	.	+	0	gene_id "LOC140745293"; transcript_id "XM_073077064.1"; db_xref "GeneID:140745293"; db_xref "GenBank:XP_072933165.1"; gbkey "CDS"; gene "LOC140745293"; product "uncharacterized protein"; protein_id "XP_072933165.1"; exon_number "2";
NW_027332218.1	Gnomon	stop_codon	2245438	2245440	.	+	0	gene_id "LOC140745293"; transcript_id "XM_073077064.1"; db_xref "GeneID:140745293"; db_xref "GenBank:XP_072933165.1"; gbkey "CDS"; gene "LOC140745293"; product "uncharacterized protein"; protein_id "XP_072933165.1"; exon_number "4";
NW_027332218.1	Gnomon	gene	2254446	2258074	.	+	.	gene_id "LOC140745614"; transcript_id ""; db_xref "GeneID:140745614"; description "uncharacterized LOC140745614"; gbkey "Gene"; gene "LOC140745614"; gene_biotype "protein_coding";
NW_027332218.1	Gnomon	transcript	2254446	2258074	.	+	.	gene_id "LOC140745614"; transcript_id "XM_073077551.1"; db_xref "GeneID:140745614"; db_xref "GenBank:XM_073077551.1"; gbkey "mRNA"; gene "LOC140745614"; model_evidence "Supporting evidence includes similarity to: 3 Proteins"; product "uncharacterized protein"; transcript_biotype "mRNA";
NW_027332218.1	Gnomon	exon	2254446	2255047	.	+	.	gene_id "LOC140745614"; transcript_id "XM_073077551.1"; db_xref "GeneID:140745614"; db_xref "GenBank:XM_073077551.1"; gene "LOC140745614"; model_evidence "Supporting evidence includes similarity to: 3 Proteins"; product "uncharacterized protein"; transcript_biotype "mRNA"; exon_number "1";
NW_027332218.1	Gnomon	exon	2256327	2256534	.	+	.	gene_id "LOC140745614"; transcript_id "XM_073077551.1"; db_xref "GeneID:140745614"; db_xref "GenBank:XM_073077551.1"; gene "LOC140745614"; model_evidence "Supporting evidence includes similarity to: 3 Proteins"; product "uncharacterized protein"; transcript_biotype "mRNA"; exon_number "2";
NW_027332218.1	Gnomon	exon	2258057	2258074	.	+	.	gene_id "LOC140745614"; transcript_id "XM_073077551.1"; db_xref "GeneID:140745614"; db_xref "GenBank:XM_073077551.1"; gene "LOC140745614"; model_evidence "Supporting evidence includes similarity to: 3 Proteins"; product "uncharacterized protein"; transcript_biotype "mRNA"; exon_number "3";
NW_027332218.1	Gnomon	CDS	2254446	2255047	.	+	0	gene_id "LOC140745614"; transcript_id "XM_073077551.1"; db_xref "GeneID:140745614"; db_xref "GenBank:XP_072933652.1"; gbkey "CDS"; gene "LOC140745614"; product "uncharacterized protein"; protein_id "XP_072933652.1"; exon_number "1";
NW_027332218.1	Gnomon	CDS	2256327	2256534	.	+	1	gene_id "LOC140745614"; transcript_id "XM_073077551.1"; db_xref "GeneID:140745614"; db_xref "GenBank:XP_072933652.1"; gbkey "CDS"; gene "LOC140745614"; product "uncharacterized protein"; protein_id "XP_072933652.1"; exon_number "2";
NW_027332218.1	Gnomon	CDS	2258057	2258071	.	+	0	gene_id "LOC140745614"; transcript_id "XM_073077551.1"; db_xref "GeneID:140745614"; db_xref "GenBank:XP_072933652.1"; gbkey "CDS"; gene "LOC140745614"; product "uncharacterized protein"; protein_id "XP_072933652.1"; exon_number "3";
NW_027332218.1	Gnomon	start_codon	2254446	2254448	.	+	0	gene_id "LOC140745614"; transcript_id "XM_073077551.1"; db_xref "GeneID:140745614"; db_xref "GenBank:XP_072933652.1"; gbkey "CDS"; gene "LOC140745614"; product "uncharacterized protein"; protein_id "XP_072933652.1"; exon_number "1";
NW_027332218.1	Gnomon	stop_codon	2258072	2258074	.	+	0	gene_id "LOC140745614"; transcript_id "XM_073077551.1"; db_xref "GeneID:140745614"; db_xref "GenBank:XP_072933652.1"; gbkey "CDS"; gene "LOC140745614"; product "uncharacterized protein"; protein_id "XP_072933652.1"; exon_number "3";
NW_027332218.1	Gnomon	gene	2284747	2286498	.	-	.	gene_id "LOC140745299"; transcript_id ""; db_xref "GeneID:140745299"; description "uncharacterized LOC140745299"; gbkey "Gene"; gene "LOC140745299"; gene_biotype "lncRNA";
NW_027332218.1	Gnomon	transcript	2284747	2286498	.	-	.	gene_id "LOC140745299"; transcript_id "XR_012102645.1"; db_xref "GeneID:140745299"; db_xref "GenBank:XR_012102645.1"; gbkey "ncRNA"; gene "LOC140745299"; product "uncharacterized lncRNA"; transcript_biotype "lnc_RNA";
NW_027332218.1	Gnomon	exon	2285688	2286498	.	-	.	gene_id "LOC140745299"; transcript_id "XR_012102645.1"; db_xref "GeneID:140745299"; db_xref "GenBank:XR_012102645.1"; gene "LOC140745299"; product "uncharacterized lncRNA"; transcript_biotype "lnc_RNA"; exon_number "1";
NW_027332218.1	Gnomon	exon	2285431	2285561	.	-	.	gene_id "LOC140745299"; transcript_id "XR_012102645.1"; db_xref "GeneID:140745299"; db_xref "GenBank:XR_012102645.1"; gene "LOC140745299"; product "uncharacterized lncRNA"; transcript_biotype "lnc_RNA"; exon_number "2";
NW_027332218.1	Gnomon	exon	2285115	2285316	.	-	.	gene_id "LOC140745299"; transcript_id "XR_012102645.1"; db_xref "GeneID:140745299"; db_xref "GenBank:XR_012102645.1"; gene "LOC140745299"; product "uncharacterized lncRNA"; transcript_biotype "lnc_RNA"; exon_number "3";
NW_027332218.1	Gnomon	exon	2284747	2285001	.	-	.	gene_id "LOC140745299"; transcript_id "XR_012102645.1"; db_xref "GeneID:140745299"; db_xref "GenBank:XR_012102645.1"; gene "LOC140745299"; product "uncharacterized lncRNA"; transcript_biotype "lnc_RNA"; exon_number "4";
NW_027332218.1	Gnomon	gene	2299549	2300982	.	-	.	gene_id "LOC140745616"; transcript_id ""; db_xref "GeneID:140745616"; description "uncharacterized LOC140745616"; gbkey "Gene"; gene "LOC140745616"; gene_biotype "protein_coding";
NW_027332218.1	Gnomon	transcript	2299549	2300982	.	-	.	gene_id "LOC140745616"; transcript_id "XM_073077552.1"; db_xref "GeneID:140745616"; db_xref "GenBank:XM_073077552.1"; gbkey "mRNA"; gene "LOC140745616"; model_evidence "Supporting evidence includes similarity to: 9 Proteins"; product "uncharacterized protein"; transcript_biotype "mRNA";
NW_027332218.1	Gnomon	exon	2299549	2300982	.	-	.	gene_id "LOC140745616"; transcript_id "XM_073077552.1"; db_xref "GeneID:140745616"; db_xref "GenBank:XM_073077552.1"; gene "LOC140745616"; model_evidence "Supporting evidence includes similarity to: 9 Proteins"; product "uncharacterized protein"; transcript_biotype "mRNA"; exon_number "1";
NW_027332218.1	Gnomon	CDS	2299552	2300982	.	-	0	gene_id "LOC140745616"; transcript_id "XM_073077552.1"; db_xref "GeneID:140745616"; db_xref "GenBank:XP_072933653.1"; gbkey "CDS"; gene "LOC140745616"; product "uncharacterized protein"; protein_id "XP_072933653.1"; exon_number "1";
NW_027332218.1	Gnomon	start_codon	2300980	2300982	.	-	0	gene_id "LOC140745616"; transcript_id "XM_073077552.1"; db_xref "GeneID:140745616"; db_xref "GenBank:XP_072933653.1"; gbkey "CDS"; gene "LOC140745616"; product "uncharacterized protein"; protein_id "XP_072933653.1"; exon_number "1";
NW_027332218.1	Gnomon	stop_codon	2299549	2299551	.	-	0	gene_id "LOC140745616"; transcript_id "XM_073077552.1"; db_xref "GeneID:140745616"; db_xref "GenBank:XP_072933653.1"; gbkey "CDS"; gene "LOC140745616"; product "uncharacterized protein"; protein_id "XP_072933653.1"; exon_number "1";
NW_027332218.1	Gnomon	gene	2311999	2378905	.	-	.	gene_id "LOC140745294"; transcript_id ""; db_xref "GeneID:140745294"; description "uncharacterized LOC140745294"; gbkey "Gene"; gene "LOC140745294"; gene_biotype "protein_coding";
NW_027332218.1	Gnomon	transcript	2314092	2373372	.	-	.	gene_id "LOC140745294"; transcript_id "XR_012102644.1"; db_xref "GeneID:140745294"; db_xref "GenBank:XR_012102644.1"; gbkey "misc_RNA"; gene "LOC140745294"; product "uncharacterized protein, transcript variant X2"; transcript_biotype "transcript";
NW_027332218.1	Gnomon	exon	2372858	2373372	.	-	.	gene_id "LOC140745294"; transcript_id "XR_012102644.1"; db_xref "GeneID:140745294"; db_xref "GenBank:XR_012102644.1"; gene "LOC140745294"; product "uncharacterized protein, transcript variant X2"; transcript_biotype "transcript"; exon_number "1";
NW_027332218.1	Gnomon	exon	2314092	2314727	.	-	.	gene_id "LOC140745294"; transcript_id "XR_012102644.1"; db_xref "GeneID:140745294"; db_xref "GenBank:XR_012102644.1"; gene "LOC140745294"; product "uncharacterized protein, transcript variant X2"; transcript_biotype "transcript"; exon_number "2";
NW_027332218.1	Gnomon	transcript	2311999	2378905	.	-	.	gene_id "LOC140745294"; transcript_id "XM_073077066.1"; db_xref "GeneID:140745294"; db_xref "GenBank:XM_073077066.1"; gbkey "mRNA"; gene "LOC140745294"; product "uncharacterized protein, transcript variant X1"; transcript_biotype "mRNA";
NW_027332218.1	Gnomon	exon	2377499	2378905	.	-	.	gene_id "LOC140745294"; transcript_id "XM_073077066.1"; db_xref "GeneID:140745294"; db_xref "GenBank:XM_073077066.1"; gene "LOC140745294"; product "uncharacterized protein, transcript variant X1"; transcript_biotype "mRNA"; exon_number "1";
NW_027332218.1	Gnomon	exon	2314551	2314727	.	-	.	gene_id "LOC140745294"; transcript_id "XM_073077066.1"; db_xref "GeneID:140745294"; db_xref "GenBank:XM_073077066.1"; gene "LOC140745294"; product "uncharacterized protein, transcript variant X1"; transcript_biotype "mRNA"; exon_number "2";
NW_027332218.1	Gnomon	exon	2311999	2314224	.	-	.	gene_id "LOC140745294"; transcript_id "XM_073077066.1"; db_xref "GeneID:140745294"; db_xref "GenBank:XM_073077066.1"; gene "LOC140745294"; product "uncharacterized protein, transcript variant X1"; transcript_biotype "mRNA"; exon_number "3";
NW_027332218.1	Gnomon	CDS	2377499	2377559	.	-	0	gene_id "LOC140745294"; transcript_id "XM_073077066.1"; db_xref "GeneID:140745294"; db_xref "GenBank:XP_072933167.1"; gbkey "CDS"; gene "LOC140745294"; product "uncharacterized protein"; protein_id "XP_072933167.1"; exon_number "1";
NW_027332218.1	Gnomon	CDS	2314551	2314727	.	-	2	gene_id "LOC140745294"; transcript_id "XM_073077066.1"; db_xref "GeneID:140745294"; db_xref "GenBank:XP_072933167.1"; gbkey "CDS"; gene "LOC140745294"; product "uncharacterized protein"; protein_id "XP_072933167.1"; exon_number "2";
NW_027332218.1	Gnomon	CDS	2312159	2314224	.	-	2	gene_id "LOC140745294"; transcript_id "XM_073077066.1"; db_xref "GeneID:140745294"; db_xref "GenBank:XP_072933167.1"; gbkey "CDS"; gene "LOC140745294"; product "uncharacterized protein"; protein_id "XP_072933167.1"; exon_number "3";
NW_027332218.1	Gnomon	start_codon	2377557	2377559	.	-	0	gene_id "LOC140745294"; transcript_id "XM_073077066.1"; db_xref "GeneID:140745294"; db_xref "GenBank:XP_072933167.1"; gbkey "CDS"; gene "LOC140745294"; product "uncharacterized protein"; protein_id "XP_072933167.1"; exon_number "1";
NW_027332218.1	Gnomon	stop_codon	2312156	2312158	.	-	0	gene_id "LOC140745294"; transcript_id "XM_073077066.1"; db_xref "GeneID:140745294"; db_xref "GenBank:XP_072933167.1"; gbkey "CDS"; gene "LOC140745294"; product "uncharacterized protein"; protein_id "XP_072933167.1"; exon_number "3";
NW_027332218.1	Gnomon	gene	2314714	2322128	.	+	.	gene_id "LOC140745594"; transcript_id ""; db_xref "GeneID:140745594"; description "uncharacterized LOC140745594"; gbkey "Gene"; gene "LOC140745594"; gene_biotype "protein_coding";
NW_027332218.1	Gnomon	transcript	2314714	2322128	.	+	.	gene_id "LOC140745594"; transcript_id "XM_073077535.1"; db_xref "GeneID:140745594"; db_xref "GenBank:XM_073077535.1"; gbkey "mRNA"; gene "LOC140745594"; model_evidence "Supporting evidence includes similarity to: 1 Protein"; product "uncharacterized protein"; transcript_biotype "mRNA";
NW_027332218.1	Gnomon	exon	2314714	2316384	.	+	.	gene_id "LOC140745594"; transcript_id "XM_073077535.1"; db_xref "GeneID:140745594"; db_xref "GenBank:XM_073077535.1"; gene "LOC140745594"; model_evidence "Supporting evidence includes similarity to: 1 Protein"; product "uncharacterized protein"; transcript_biotype "mRNA"; exon_number "1";
NW_027332218.1	Gnomon	exon	2316997	2317716	.	+	.	gene_id "LOC140745594"; transcript_id "XM_073077535.1"; db_xref "GeneID:140745594"; db_xref "GenBank:XM_073077535.1"; gene "LOC140745594"; model_evidence "Supporting evidence includes similarity to: 1 Protein"; product "uncharacterized protein"; transcript_biotype "mRNA"; exon_number "2";
NW_027332218.1	Gnomon	exon	2322027	2322128	.	+	.	gene_id "LOC140745594"; transcript_id "XM_073077535.1"; db_xref "GeneID:140745594"; db_xref "GenBank:XM_073077535.1"; gene "LOC140745594"; model_evidence "Supporting evidence includes similarity to: 1 Protein"; product "uncharacterized protein"; transcript_biotype "mRNA"; exon_number "3";
NW_027332218.1	Gnomon	CDS	2315905	2316384	.	+	0	gene_id "LOC140745594"; transcript_id "XM_073077535.1"; db_xref "GeneID:140745594"; db_xref "GenBank:XP_072933636.1"; gbkey "CDS"; gene "LOC140745594"; product "uncharacterized protein"; protein_id "XP_072933636.1"; exon_number "1";
NW_027332218.1	Gnomon	CDS	2316997	2317716	.	+	0	gene_id "LOC140745594"; transcript_id "XM_073077535.1"; db_xref "GeneID:140745594"; db_xref "GenBank:XP_072933636.1"; gbkey "CDS"; gene "LOC140745594"; product "uncharacterized protein"; protein_id "XP_072933636.1"; exon_number "2";
NW_027332218.1	Gnomon	CDS	2322027	2322125	.	+	0	gene_id "LOC140745594"; transcript_id "XM_073077535.1"; db_xref "GeneID:140745594"; db_xref "GenBank:XP_072933636.1"; gbkey "CDS"; gene "LOC140745594"; product "uncharacterized protein"; protein_id "XP_072933636.1"; exon_number "3";
NW_027332218.1	Gnomon	start_codon	2315905	2315907	.	+	0	gene_id "LOC140745594"; transcript_id "XM_073077535.1"; db_xref "GeneID:140745594"; db_xref "GenBank:XP_072933636.1"; gbkey "CDS"; gene "LOC140745594"; product "uncharacterized protein"; protein_id "XP_072933636.1"; exon_number "1";
NW_027332218.1	Gnomon	stop_codon	2322126	2322128	.	+	0	gene_id "LOC140745594"; transcript_id "XM_073077535.1"; db_xref "GeneID:140745594"; db_xref "GenBank:XP_072933636.1"; gbkey "CDS"; gene "LOC140745594"; product "uncharacterized protein"; protein_id "XP_072933636.1"; exon_number "3";
NW_027332218.1	Gnomon	gene	2326278	2328833	.	-	.	gene_id "LOC140745595"; transcript_id ""; db_xref "GeneID:140745595"; description "uncharacterized LOC140745595"; gbkey "Gene"; gene "LOC140745595"; gene_biotype "protein_coding";
NW_027332218.1	Gnomon	transcript	2326278	2328833	.	-	.	gene_id "LOC140745595"; transcript_id "XM_073077536.1"; db_xref "GeneID:140745595"; db_xref "GenBank:XM_073077536.1"; gbkey "mRNA"; gene "LOC140745595"; model_evidence "Supporting evidence includes similarity to: 1 Protein"; product "uncharacterized protein"; transcript_biotype "mRNA";
NW_027332218.1	Gnomon	exon	2328284	2328833	.	-	.	gene_id "LOC140745595"; transcript_id "XM_073077536.1"; db_xref "GeneID:140745595"; db_xref "GenBank:XM_073077536.1"; gene "LOC140745595"; model_evidence "Supporting evidence includes similarity to: 1 Protein"; product "uncharacterized protein"; transcript_biotype "mRNA"; exon_number "1";
NW_027332218.1	Gnomon	exon	2327958	2328191	.	-	.	gene_id "LOC140745595"; transcript_id "XM_073077536.1"; db_xref "GeneID:140745595"; db_xref "GenBank:XM_073077536.1"; gene "LOC140745595"; model_evidence "Supporting evidence includes similarity to: 1 Protein"; product "uncharacterized protein"; transcript_biotype "mRNA"; exon_number "2";
NW_027332218.1	Gnomon	exon	2326278	2327796	.	-	.	gene_id "LOC140745595"; transcript_id "XM_073077536.1"; db_xref "GeneID:140745595"; db_xref "GenBank:XM_073077536.1"; gene "LOC140745595"; model_evidence "Supporting evidence includes similarity to: 1 Protein"; product "uncharacterized protein"; transcript_biotype "mRNA"; exon_number "3";
NW_027332218.1	Gnomon	CDS	2326281	2327441	.	-	0	gene_id "LOC140745595"; transcript_id "XM_073077536.1"; db_xref "GeneID:140745595"; db_xref "GenBank:XP_072933637.1"; gbkey "CDS"; gene "LOC140745595"; product "uncharacterized protein"; protein_id "XP_072933637.1"; exon_number "3";
NW_027332218.1	Gnomon	start_codon	2327439	2327441	.	-	0	gene_id "LOC140745595"; transcript_id "XM_073077536.1"; db_xref "GeneID:140745595"; db_xref "GenBank:XP_072933637.1"; gbkey "CDS"; gene "LOC140745595"; product "uncharacterized protein"; protein_id "XP_072933637.1"; exon_number "3";
NW_027332218.1	Gnomon	stop_codon	2326278	2326280	.	-	0	gene_id "LOC140745595"; transcript_id "XM_073077536.1"; db_xref "GeneID:140745595"; db_xref "GenBank:XP_072933637.1"; gbkey "CDS"; gene "LOC140745595"; product "uncharacterized protein"; protein_id "XP_072933637.1"; exon_number "3";
NW_027332218.1	Gnomon	gene	2332045	2336232	.	-	.	gene_id "LOC140745296"; transcript_id ""; db_xref "GeneID:140745296"; description "uncharacterized LOC140745296"; gbkey "Gene"; gene "LOC140745296"; gene_biotype "protein_coding";
NW_027332218.1	Gnomon	transcript	2332045	2336232	.	-	.	gene_id "LOC140745296"; transcript_id "XM_073077068.1"; db_xref "GeneID:140745296"; db_xref "GenBank:XM_073077068.1"; experiment "COORDINATES: polyA evidence [ECO:0006239]"; gbkey "mRNA"; gene "LOC140745296"; model_evidence "Supporting evidence includes similarity to: 2 Proteins"; product "uncharacterized protein"; transcript_biotype "mRNA";
NW_027332218.1	Gnomon	exon	2336094	2336232	.	-	.	gene_id "LOC140745296"; transcript_id "XM_073077068.1"; db_xref "GeneID:140745296"; db_xref "GenBank:XM_073077068.1"; experiment "COORDINATES: polyA evidence [ECO:0006239]"; gene "LOC140745296"; model_evidence "Supporting evidence includes similarity to: 2 Proteins"; product "uncharacterized protein"; transcript_biotype "mRNA"; exon_number "1";
NW_027332218.1	Gnomon	exon	2332045	2335149	.	-	.	gene_id "LOC140745296"; transcript_id "XM_073077068.1"; db_xref "GeneID:140745296"; db_xref "GenBank:XM_073077068.1"; experiment "COORDINATES: polyA evidence [ECO:0006239]"; gene "LOC140745296"; model_evidence "Supporting evidence includes similarity to: 2 Proteins"; product "uncharacterized protein"; transcript_biotype "mRNA"; exon_number "2";
NW_027332218.1	Gnomon	CDS	2336094	2336232	.	-	0	gene_id "LOC140745296"; transcript_id "XM_073077068.1"; db_xref "GeneID:140745296"; db_xref "GenBank:XP_072933169.1"; gbkey "CDS"; gene "LOC140745296"; product "uncharacterized protein"; protein_id "XP_072933169.1"; exon_number "1";
NW_027332218.1	Gnomon	CDS	2334383	2335149	.	-	2	gene_id "LOC140745296"; transcript_id "XM_073077068.1"; db_xref "GeneID:140745296"; db_xref "GenBank:XP_072933169.1"; gbkey "CDS"; gene "LOC140745296"; product "uncharacterized protein"; protein_id "XP_072933169.1"; exon_number "2";
NW_027332218.1	Gnomon	start_codon	2336230	2336232	.	-	0	gene_id "LOC140745296"; transcript_id "XM_073077068.1"; db_xref "GeneID:140745296"; db_xref "GenBank:XP_072933169.1"; gbkey "CDS"; gene "LOC140745296"; product "uncharacterized protein"; protein_id "XP_072933169.1"; exon_number "1";
NW_027332218.1	Gnomon	stop_codon	2334380	2334382	.	-	0	gene_id "LOC140745296"; transcript_id "XM_073077068.1"; db_xref "GeneID:140745296"; db_xref "GenBank:XP_072933169.1"; gbkey "CDS"; gene "LOC140745296"; product "uncharacterized protein"; protein_id "XP_072933169.1"; exon_number "2";
NW_027332218.1	Gnomon	gene	2336885	2338280	.	-	.	gene_id "LOC140745596"; transcript_id ""; db_xref "GeneID:140745596"; description "uncharacterized LOC140745596"; gbkey "Gene"; gene "LOC140745596"; gene_biotype "pseudogene"; pseudo "true";
NW_027332218.1	Gnomon	gene	2343281	2346280	.	-	.	gene_id "LOC140745297"; transcript_id ""; db_xref "GeneID:140745297"; description "uncharacterized LOC140745297"; gbkey "Gene"; gene "LOC140745297"; gene_biotype "pseudogene"; pseudo "true";
NW_027332218.1	Gnomon	gene	2351852	2358970	.	-	.	gene_id "LOC140745300"; transcript_id ""; db_xref "GeneID:140745300"; description "uncharacterized LOC140745300"; gbkey "Gene"; gene "LOC140745300"; gene_biotype "lncRNA";
NW_027332218.1	Gnomon	transcript	2351852	2358970	.	-	.	gene_id "LOC140745300"; transcript_id "XR_012102646.1"; db_xref "GeneID:140745300"; db_xref "GenBank:XR_012102646.1"; experiment "COORDINATES: polyA evidence [ECO:0006239]"; gbkey "ncRNA"; gene "LOC140745300"; product "uncharacterized lncRNA"; transcript_biotype "lnc_RNA";
NW_027332218.1	Gnomon	exon	2352212	2358970	.	-	.	gene_id "LOC140745300"; transcript_id "XR_012102646.1"; db_xref "GeneID:140745300"; db_xref "GenBank:XR_012102646.1"; experiment "COORDINATES: polyA evidence [ECO:0006239]"; gene "LOC140745300"; product "uncharacterized lncRNA"; transcript_biotype "lnc_RNA"; exon_number "1";
NW_027332218.1	Gnomon	exon	2351852	2352098	.	-	.	gene_id "LOC140745300"; transcript_id "XR_012102646.1"; db_xref "GeneID:140745300"; db_xref "GenBank:XR_012102646.1"; experiment "COORDINATES: polyA evidence [ECO:0006239]"; gene "LOC140745300"; product "uncharacterized lncRNA"; transcript_biotype "lnc_RNA"; exon_number "2";
NW_027332218.1	Gnomon	gene	2361159	2364282	.	+	.	gene_id "LOC140745295"; transcript_id ""; db_xref "GeneID:140745295"; description "uncharacterized LOC140745295"; gbkey "Gene"; gene "LOC140745295"; gene_biotype "protein_coding";
NW_027332218.1	Gnomon	transcript	2361159	2364282	.	+	.	gene_id "LOC140745295"; transcript_id "XM_073077067.1"; db_xref "GeneID:140745295"; db_xref "GenBank:XM_073077067.1"; gbkey "mRNA"; gene "LOC140745295"; product "uncharacterized protein"; transcript_biotype "mRNA";
NW_027332218.1	Gnomon	exon	2361159	2361340	.	+	.	gene_id "LOC140745295"; transcript_id "XM_073077067.1"; db_xref "GeneID:140745295"; db_xref "GenBank:XM_073077067.1"; gene "LOC140745295"; product "uncharacterized protein"; transcript_biotype "mRNA"; exon_number "1";
NW_027332218.1	Gnomon	exon	2361770	2364282	.	+	.	gene_id "LOC140745295"; transcript_id "XM_073077067.1"; db_xref "GeneID:140745295"; db_xref "GenBank:XM_073077067.1"; gene "LOC140745295"; product "uncharacterized protein"; transcript_biotype "mRNA"; exon_number "2";
NW_027332218.1	Gnomon	CDS	2361790	2364051	.	+	0	gene_id "LOC140745295"; transcript_id "XM_073077067.1"; db_xref "GeneID:140745295"; db_xref "GenBank:XP_072933168.1"; gbkey "CDS"; gene "LOC140745295"; product "uncharacterized protein"; protein_id "XP_072933168.1"; exon_number "2";
NW_027332218.1	Gnomon	start_codon	2361790	2361792	.	+	0	gene_id "LOC140745295"; transcript_id "XM_073077067.1"; db_xref "GeneID:140745295"; db_xref "GenBank:XP_072933168.1"; gbkey "CDS"; gene "LOC140745295"; product "uncharacterized protein"; protein_id "XP_072933168.1"; exon_number "2";
NW_027332218.1	Gnomon	stop_codon	2364052	2364054	.	+	0	gene_id "LOC140745295"; transcript_id "XM_073077067.1"; db_xref "GeneID:140745295"; db_xref "GenBank:XP_072933168.1"; gbkey "CDS"; gene "LOC140745295"; product "uncharacterized protein"; protein_id "XP_072933168.1"; exon_number "2";
NW_027332218.1	Gnomon	gene	2361819	2367605	.	-	.	gene_id "LOC140745301"; transcript_id ""; db_xref "GeneID:140745301"; description "uncharacterized LOC140745301"; gbkey "Gene"; gene "LOC140745301"; gene_biotype "lncRNA";
NW_027332218.1	Gnomon	transcript	2361819	2367605	.	-	.	gene_id "LOC140745301"; transcript_id "XR_012102647.1"; db_xref "GeneID:140745301"; db_xref "GenBank:XR_012102647.1"; experiment "COORDINATES: polyA evidence [ECO:0006239]"; gbkey "ncRNA"; gene "LOC140745301"; product "uncharacterized lncRNA"; transcript_biotype "lnc_RNA";
NW_027332218.1	Gnomon	exon	2367511	2367605	.	-	.	gene_id "LOC140745301"; transcript_id "XR_012102647.1"; db_xref "GeneID:140745301"; db_xref "GenBank:XR_012102647.1"; experiment "COORDINATES: polyA evidence [ECO:0006239]"; gene "LOC140745301"; product "uncharacterized lncRNA"; transcript_biotype "lnc_RNA"; exon_number "1";
NW_027332218.1	Gnomon	exon	2361819	2367159	.	-	.	gene_id "LOC140745301"; transcript_id "XR_012102647.1"; db_xref "GeneID:140745301"; db_xref "GenBank:XR_012102647.1"; experiment "COORDINATES: polyA evidence [ECO:0006239]"; gene "LOC140745301"; product "uncharacterized lncRNA"; transcript_biotype "lnc_RNA"; exon_number "2";
NW_027332218.1	Gnomon	gene	2379698	2382163	.	+	.	gene_id "LOC140745302"; transcript_id ""; db_xref "GeneID:140745302"; description "uncharacterized LOC140745302"; gbkey "Gene"; gene "LOC140745302"; gene_biotype "protein_coding";
NW_027332218.1	Gnomon	transcript	2379698	2382163	.	+	.	gene_id "LOC140745302"; transcript_id "XM_073077071.1"; db_xref "GeneID:140745302"; db_xref "GenBank:XM_073077071.1"; gbkey "mRNA"; gene "LOC140745302"; product "uncharacterized protein"; transcript_biotype "mRNA";
NW_027332218.1	Gnomon	exon	2379698	2379926	.	+	.	gene_id "LOC140745302"; transcript_id "XM_073077071.1"; db_xref "GeneID:140745302"; db_xref "GenBank:XM_073077071.1"; gene "LOC140745302"; product "uncharacterized protein"; transcript_biotype "mRNA"; exon_number "1";
NW_027332218.1	Gnomon	exon	2380056	2380256	.	+	.	gene_id "LOC140745302"; transcript_id "XM_073077071.1"; db_xref "GeneID:140745302"; db_xref "GenBank:XM_073077071.1"; gene "LOC140745302"; product "uncharacterized protein"; transcript_biotype "mRNA"; exon_number "2";
NW_027332218.1	Gnomon	exon	2380370	2380570	.	+	.	gene_id "LOC140745302"; transcript_id "XM_073077071.1"; db_xref "GeneID:140745302"; db_xref "GenBank:XM_073077071.1"; gene "LOC140745302"; product "uncharacterized protein"; transcript_biotype "mRNA"; exon_number "3";
NW_027332218.1	Gnomon	exon	2381156	2382163	.	+	.	gene_id "LOC140745302"; transcript_id "XM_073077071.1"; db_xref "GeneID:140745302"; db_xref "GenBank:XM_073077071.1"; gene "LOC140745302"; product "uncharacterized protein"; transcript_biotype "mRNA"; exon_number "4";
NW_027332218.1	Gnomon	CDS	2379723	2379926	.	+	0	gene_id "LOC140745302"; transcript_id "XM_073077071.1"; db_xref "GeneID:140745302"; db_xref "GenBank:XP_072933172.1"; gbkey "CDS"; gene "LOC140745302"; product "uncharacterized protein"; protein_id "XP_072933172.1"; exon_number "1";
NW_027332218.1	Gnomon	CDS	2380056	2380256	.	+	0	gene_id "LOC140745302"; transcript_id "XM_073077071.1"; db_xref "GeneID:140745302"; db_xref "GenBank:XP_072933172.1"; gbkey "CDS"; gene "LOC140745302"; product "uncharacterized protein"; protein_id "XP_072933172.1"; exon_number "2";
NW_027332218.1	Gnomon	CDS	2380370	2380570	.	+	0	gene_id "LOC140745302"; transcript_id "XM_073077071.1"; db_xref "GeneID:140745302"; db_xref "GenBank:XP_072933172.1"; gbkey "CDS"; gene "LOC140745302"; product "uncharacterized protein"; protein_id "XP_072933172.1"; exon_number "3";
NW_027332218.1	Gnomon	CDS	2381156	2381470	.	+	0	gene_id "LOC140745302"; transcript_id "XM_073077071.1"; db_xref "GeneID:140745302"; db_xref "GenBank:XP_072933172.1"; gbkey "CDS"; gene "LOC140745302"; product "uncharacterized protein"; protein_id "XP_072933172.1"; exon_number "4";
NW_027332218.1	Gnomon	start_codon	2379723	2379725	.	+	0	gene_id "LOC140745302"; transcript_id "XM_073077071.1"; db_xref "GeneID:140745302"; db_xref "GenBank:XP_072933172.1"; gbkey "CDS"; gene "LOC140745302"; product "uncharacterized protein"; protein_id "XP_072933172.1"; exon_number "1";
NW_027332218.1	Gnomon	stop_codon	2381471	2381473	.	+	0	gene_id "LOC140745302"; transcript_id "XM_073077071.1"; db_xref "GeneID:140745302"; db_xref "GenBank:XP_072933172.1"; gbkey "CDS"; gene "LOC140745302"; product "uncharacterized protein"; protein_id "XP_072933172.1"; exon_number "4";
NW_027332218.1	Gnomon	gene	2394129	2396994	.	+	.	gene_id "LOC140745303"; transcript_id ""; db_xref "GeneID:140745303"; description "uncharacterized LOC140745303"; gbkey "Gene"; gene "LOC140745303"; gene_biotype "protein_coding";
NW_027332218.1	Gnomon	transcript	2394129	2396994	.	+	.	gene_id "LOC140745303"; transcript_id "XM_073077072.1"; db_xref "GeneID:140745303"; db_xref "GenBank:XM_073077072.1"; experiment "COORDINATES: polyA evidence [ECO:0006239]"; gbkey "mRNA"; gene "LOC140745303"; model_evidence "Supporting evidence includes similarity to: 1 Protein"; product "uncharacterized protein"; transcript_biotype "mRNA";
NW_027332218.1	Gnomon	exon	2394129	2394350	.	+	.	gene_id "LOC140745303"; transcript_id "XM_073077072.1"; db_xref "GeneID:140745303"; db_xref "GenBank:XM_073077072.1"; experiment "COORDINATES: polyA evidence [ECO:0006239]"; gene "LOC140745303"; model_evidence "Supporting evidence includes similarity to: 1 Protein"; product "uncharacterized protein"; transcript_biotype "mRNA"; exon_number "1";
NW_027332218.1	Gnomon	exon	2394589	2396994	.	+	.	gene_id "LOC140745303"; transcript_id "XM_073077072.1"; db_xref "GeneID:140745303"; db_xref "GenBank:XM_073077072.1"; experiment "COORDINATES: polyA evidence [ECO:0006239]"; gene "LOC140745303"; model_evidence "Supporting evidence includes similarity to: 1 Protein"; product "uncharacterized protein"; transcript_biotype "mRNA"; exon_number "2";
NW_027332218.1	Gnomon	CDS	2394589	2396625	.	+	0	gene_id "LOC140745303"; transcript_id "XM_073077072.1"; db_xref "GeneID:140745303"; db_xref "GenBank:XP_072933173.1"; gbkey "CDS"; gene "LOC140745303"; product "uncharacterized protein"; protein_id "XP_072933173.1"; exon_number "2";
NW_027332218.1	Gnomon	start_codon	2394589	2394591	.	+	0	gene_id "LOC140745303"; transcript_id "XM_073077072.1"; db_xref "GeneID:140745303"; db_xref "GenBank:XP_072933173.1"; gbkey "CDS"; gene "LOC140745303"; product "uncharacterized protein"; protein_id "XP_072933173.1"; exon_number "2";
NW_027332218.1	Gnomon	stop_codon	2396626	2396628	.	+	0	gene_id "LOC140745303"; transcript_id "XM_073077072.1"; db_xref "GeneID:140745303"; db_xref "GenBank:XP_072933173.1"; gbkey "CDS"; gene "LOC140745303"; product "uncharacterized protein"; protein_id "XP_072933173.1"; exon_number "2";
NW_027332218.1	Gnomon	gene	2421968	2424088	.	+	.	gene_id "LOC140745304"; transcript_id ""; db_xref "GeneID:140745304"; description "uncharacterized LOC140745304"; gbkey "Gene"; gene "LOC140745304"; gene_biotype "protein_coding";
NW_027332218.1	Gnomon	transcript	2421968	2424088	.	+	.	gene_id "LOC140745304"; transcript_id "XM_073077074.1"; db_xref "GeneID:140745304"; db_xref "GenBank:XM_073077074.1"; experiment "COORDINATES: polyA evidence [ECO:0006239]"; gbkey "mRNA"; gene "LOC140745304"; model_evidence "Supporting evidence includes similarity to: 2 Proteins"; product "uncharacterized protein"; transcript_biotype "mRNA";
NW_027332218.1	Gnomon	exon	2421968	2422350	.	+	.	gene_id "LOC140745304"; transcript_id "XM_073077074.1"; db_xref "GeneID:140745304"; db_xref "GenBank:XM_073077074.1"; experiment "COORDINATES: polyA evidence [ECO:0006239]"; gene "LOC140745304"; model_evidence "Supporting evidence includes similarity to: 2 Proteins"; product "uncharacterized protein"; transcript_biotype "mRNA"; exon_number "1";
NW_027332218.1	Gnomon	exon	2423280	2424088	.	+	.	gene_id "LOC140745304"; transcript_id "XM_073077074.1"; db_xref "GeneID:140745304"; db_xref "GenBank:XM_073077074.1"; experiment "COORDINATES: polyA evidence [ECO:0006239]"; gene "LOC140745304"; model_evidence "Supporting evidence includes similarity to: 2 Proteins"; product "uncharacterized protein"; transcript_biotype "mRNA"; exon_number "2";
NW_027332218.1	Gnomon	CDS	2421973	2422350	.	+	0	gene_id "LOC140745304"; transcript_id "XM_073077074.1"; db_xref "GeneID:140745304"; db_xref "GenBank:XP_072933175.1"; gbkey "CDS"; gene "LOC140745304"; product "uncharacterized protein"; protein_id "XP_072933175.1"; exon_number "1";
NW_027332218.1	Gnomon	CDS	2423280	2424017	.	+	0	gene_id "LOC140745304"; transcript_id "XM_073077074.1"; db_xref "GeneID:140745304"; db_xref "GenBank:XP_072933175.1"; gbkey "CDS"; gene "LOC140745304"; product "uncharacterized protein"; protein_id "XP_072933175.1"; exon_number "2";
NW_027332218.1	Gnomon	start_codon	2421973	2421975	.	+	0	gene_id "LOC140745304"; transcript_id "XM_073077074.1"; db_xref "GeneID:140745304"; db_xref "GenBank:XP_072933175.1"; gbkey "CDS"; gene "LOC140745304"; product "uncharacterized protein"; protein_id "XP_072933175.1"; exon_number "1";
NW_027332218.1	Gnomon	stop_codon	2424018	2424020	.	+	0	gene_id "LOC140745304"; transcript_id "XM_073077074.1"; db_xref "GeneID:140745304"; db_xref "GenBank:XP_072933175.1"; gbkey "CDS"; gene "LOC140745304"; product "uncharacterized protein"; protein_id "XP_072933175.1"; exon_number "2";
NW_027332218.1	Gnomon	gene	2424758	2426119	.	+	.	gene_id "LOC140745597"; transcript_id ""; db_xref "GeneID:140745597"; description "uncharacterized LOC140745597"; gbkey "Gene"; gene "LOC140745597"; gene_biotype "protein_coding";
NW_027332218.1	Gnomon	transcript	2424758	2426119	.	+	.	gene_id "LOC140745597"; transcript_id "XM_073077537.1"; db_xref "GeneID:140745597"; db_xref "GenBank:XM_073077537.1"; experiment "COORDINATES: polyA evidence [ECO:0006239]"; gbkey "mRNA"; gene "LOC140745597"; model_evidence "Supporting evidence includes similarity to: 1 Protein"; product "uncharacterized protein"; transcript_biotype "mRNA";
NW_027332218.1	Gnomon	exon	2424758	2424761	.	+	.	gene_id "LOC140745597"; transcript_id "XM_073077537.1"; db_xref "GeneID:140745597"; db_xref "GenBank:XM_073077537.1"; experiment "COORDINATES: polyA evidence [ECO:0006239]"; gene "LOC140745597"; model_evidence "Supporting evidence includes similarity to: 1 Protein"; product "uncharacterized protein"; transcript_biotype "mRNA"; exon_number "1";
NW_027332218.1	Gnomon	exon	2424961	2425202	.	+	.	gene_id "LOC140745597"; transcript_id "XM_073077537.1"; db_xref "GeneID:140745597"; db_xref "GenBank:XM_073077537.1"; experiment "COORDINATES: polyA evidence [ECO:0006239]"; gene "LOC140745597"; model_evidence "Supporting evidence includes similarity to: 1 Protein"; product "uncharacterized protein"; transcript_biotype "mRNA"; exon_number "2";
NW_027332218.1	Gnomon	exon	2425301	2425654	.	+	.	gene_id "LOC140745597"; transcript_id "XM_073077537.1"; db_xref "GeneID:140745597"; db_xref "GenBank:XM_073077537.1"; experiment "COORDINATES: polyA evidence [ECO:0006239]"; gene "LOC140745597"; model_evidence "Supporting evidence includes similarity to: 1 Protein"; product "uncharacterized protein"; transcript_biotype "mRNA"; exon_number "3";
NW_027332218.1	Gnomon	exon	2425692	2426119	.	+	.	gene_id "LOC140745597"; transcript_id "XM_073077537.1"; db_xref "GeneID:140745597"; db_xref "GenBank:XM_073077537.1"; experiment "COORDINATES: polyA evidence [ECO:0006239]"; gene "LOC140745597"; model_evidence "Supporting evidence includes similarity to: 1 Protein"; product "uncharacterized protein"; transcript_biotype "mRNA"; exon_number "4";
NW_027332218.1	Gnomon	CDS	2424758	2424761	.	+	0	gene_id "LOC140745597"; transcript_id "XM_073077537.1"; db_xref "GeneID:140745597"; db_xref "GenBank:XP_072933638.1"; gbkey "CDS"; gene "LOC140745597"; product "uncharacterized protein"; protein_id "XP_072933638.1"; exon_number "1";
NW_027332218.1	Gnomon	CDS	2424961	2425202	.	+	2	gene_id "LOC140745597"; transcript_id "XM_073077537.1"; db_xref "GeneID:140745597"; db_xref "GenBank:XP_072933638.1"; gbkey "CDS"; gene "LOC140745597"; product "uncharacterized protein"; protein_id "XP_072933638.1"; exon_number "2";
NW_027332218.1	Gnomon	CDS	2425301	2425654	.	+	0	gene_id "LOC140745597"; transcript_id "XM_073077537.1"; db_xref "GeneID:140745597"; db_xref "GenBank:XP_072933638.1"; gbkey "CDS"; gene "LOC140745597"; product "uncharacterized protein"; protein_id "XP_072933638.1"; exon_number "3";
NW_027332218.1	Gnomon	CDS	2425692	2426099	.	+	0	gene_id "LOC140745597"; transcript_id "XM_073077537.1"; db_xref "GeneID:140745597"; db_xref "GenBank:XP_072933638.1"; gbkey "CDS"; gene "LOC140745597"; product "uncharacterized protein"; protein_id "XP_072933638.1"; exon_number "4";
NW_027332218.1	Gnomon	start_codon	2424758	2424760	.	+	0	gene_id "LOC140745597"; transcript_id "XM_073077537.1"; db_xref "GeneID:140745597"; db_xref "GenBank:XP_072933638.1"; gbkey "CDS"; gene "LOC140745597"; product "uncharacterized protein"; protein_id "XP_072933638.1"; exon_number "1";
NW_027332218.1	Gnomon	stop_codon	2426100	2426102	.	+	0	gene_id "LOC140745597"; transcript_id "XM_073077537.1"; db_xref "GeneID:140745597"; db_xref "GenBank:XP_072933638.1"; gbkey "CDS"; gene "LOC140745597"; product "uncharacterized protein"; protein_id "XP_072933638.1"; exon_number "4";
NW_027332218.1	Gnomon	gene	2427760	2430374	.	+	.	gene_id "LOC140745598"; transcript_id ""; db_xref "GeneID:140745598"; description "uncharacterized LOC140745598"; gbkey "Gene"; gene "LOC140745598"; gene_biotype "pseudogene"; pseudo "true";
NW_027332218.1	Gnomon	gene	2431296	2433345	.	+	.	gene_id "LOC140745305"; transcript_id ""; db_xref "GeneID:140745305"; description "uncharacterized LOC140745305"; gbkey "Gene"; gene "LOC140745305"; gene_biotype "protein_coding";
NW_027332218.1	Gnomon	transcript	2431296	2433345	.	+	.	gene_id "LOC140745305"; transcript_id "XM_073077075.1"; db_xref "GeneID:140745305"; db_xref "GenBank:XM_073077075.1"; gbkey "mRNA"; gene "LOC140745305"; model_evidence "Supporting evidence includes similarity to: 4 Proteins"; product "uncharacterized protein"; transcript_biotype "mRNA";
NW_027332218.1	Gnomon	exon	2431296	2431749	.	+	.	gene_id "LOC140745305"; transcript_id "XM_073077075.1"; db_xref "GeneID:140745305"; db_xref "GenBank:XM_073077075.1"; gene "LOC140745305"; model_evidence "Supporting evidence includes similarity to: 4 Proteins"; product "uncharacterized protein"; transcript_biotype "mRNA"; exon_number "1";
NW_027332218.1	Gnomon	exon	2432794	2433345	.	+	.	gene_id "LOC140745305"; transcript_id "XM_073077075.1"; db_xref "GeneID:140745305"; db_xref "GenBank:XM_073077075.1"; gene "LOC140745305"; model_evidence "Supporting evidence includes similarity to: 4 Proteins"; product "uncharacterized protein"; transcript_biotype "mRNA"; exon_number "2";
NW_027332218.1	Gnomon	CDS	2431575	2431749	.	+	0	gene_id "LOC140745305"; transcript_id "XM_073077075.1"; db_xref "GeneID:140745305"; db_xref "GenBank:XP_072933176.1"; gbkey "CDS"; gene "LOC140745305"; product "uncharacterized protein"; protein_id "XP_072933176.1"; exon_number "1";
NW_027332218.1	Gnomon	CDS	2432794	2433197	.	+	2	gene_id "LOC140745305"; transcript_id "XM_073077075.1"; db_xref "GeneID:140745305"; db_xref "GenBank:XP_072933176.1"; gbkey "CDS"; gene "LOC140745305"; product "uncharacterized protein"; protein_id "XP_072933176.1"; exon_number "2";
NW_027332218.1	Gnomon	start_codon	2431575	2431577	.	+	0	gene_id "LOC140745305"; transcript_id "XM_073077075.1"; db_xref "GeneID:140745305"; db_xref "GenBank:XP_072933176.1"; gbkey "CDS"; gene "LOC140745305"; product "uncharacterized protein"; protein_id "XP_072933176.1"; exon_number "1";
NW_027332218.1	Gnomon	stop_codon	2433198	2433200	.	+	0	gene_id "LOC140745305"; transcript_id "XM_073077075.1"; db_xref "GeneID:140745305"; db_xref "GenBank:XP_072933176.1"; gbkey "CDS"; gene "LOC140745305"; product "uncharacterized protein"; protein_id "XP_072933176.1"; exon_number "2";
NW_027332218.1	Gnomon	gene	2458757	2462026	.	-	.	gene_id "LOC140745307"; transcript_id ""; db_xref "GeneID:140745307"; description "uncharacterized LOC140745307"; gbkey "Gene"; gene "LOC140745307"; gene_biotype "lncRNA";
NW_027332218.1	Gnomon	transcript	2458757	2462026	.	-	.	gene_id "LOC140745307"; transcript_id "XR_012102650.1"; db_xref "GeneID:140745307"; db_xref "GenBank:XR_012102650.1"; experiment "COORDINATES: polyA evidence [ECO:0006239]"; gbkey "ncRNA"; gene "LOC140745307"; product "uncharacterized lncRNA, transcript variant X3"; transcript_biotype "lnc_RNA";
NW_027332218.1	Gnomon	exon	2461671	2462026	.	-	.	gene_id "LOC140745307"; transcript_id "XR_012102650.1"; db_xref "GeneID:140745307"; db_xref "GenBank:XR_012102650.1"; experiment "COORDINATES: polyA evidence [ECO:0006239]"; gene "LOC140745307"; product "uncharacterized lncRNA, transcript variant X3"; transcript_biotype "lnc_RNA"; exon_number "1";
NW_027332218.1	Gnomon	exon	2461527	2461590	.	-	.	gene_id "LOC140745307"; transcript_id "XR_012102650.1"; db_xref "GeneID:140745307"; db_xref "GenBank:XR_012102650.1"; experiment "COORDINATES: polyA evidence [ECO:0006239]"; gene "LOC140745307"; product "uncharacterized lncRNA, transcript variant X3"; transcript_biotype "lnc_RNA"; exon_number "2";
NW_027332218.1	Gnomon	exon	2459451	2461446	.	-	.	gene_id "LOC140745307"; transcript_id "XR_012102650.1"; db_xref "GeneID:140745307"; db_xref "GenBank:XR_012102650.1"; experiment "COORDINATES: polyA evidence [ECO:0006239]"; gene "LOC140745307"; product "uncharacterized lncRNA, transcript variant X3"; transcript_biotype "lnc_RNA"; exon_number "3";
NW_027332218.1	Gnomon	exon	2458757	2459368	.	-	.	gene_id "LOC140745307"; transcript_id "XR_012102650.1"; db_xref "GeneID:140745307"; db_xref "GenBank:XR_012102650.1"; experiment "COORDINATES: polyA evidence [ECO:0006239]"; gene "LOC140745307"; product "uncharacterized lncRNA, transcript variant X3"; transcript_biotype "lnc_RNA"; exon_number "4";
NW_027332218.1	Gnomon	transcript	2458757	2462026	.	-	.	gene_id "LOC140745307"; transcript_id "XR_012102649.1"; db_xref "GeneID:140745307"; db_xref "GenBank:XR_012102649.1"; experiment "COORDINATES: polyA evidence [ECO:0006239]"; gbkey "ncRNA"; gene "LOC140745307"; product "uncharacterized lncRNA, transcript variant X2"; transcript_biotype "lnc_RNA";
NW_027332218.1	Gnomon	exon	2461527	2462026	.	-	.	gene_id "LOC140745307"; transcript_id "XR_012102649.1"; db_xref "GeneID:140745307"; db_xref "GenBank:XR_012102649.1"; experiment "COORDINATES: polyA evidence [ECO:0006239]"; gene "LOC140745307"; product "uncharacterized lncRNA, transcript variant X2"; transcript_biotype "lnc_RNA"; exon_number "1";
NW_027332218.1	Gnomon	exon	2461252	2461446	.	-	.	gene_id "LOC140745307"; transcript_id "XR_012102649.1"; db_xref "GeneID:140745307"; db_xref "GenBank:XR_012102649.1"; experiment "COORDINATES: polyA evidence [ECO:0006239]"; gene "LOC140745307"; product "uncharacterized lncRNA, transcript variant X2"; transcript_biotype "lnc_RNA"; exon_number "2";
NW_027332218.1	Gnomon	exon	2459451	2460893	.	-	.	gene_id "LOC140745307"; transcript_id "XR_012102649.1"; db_xref "GeneID:140745307"; db_xref "GenBank:XR_012102649.1"; experiment "COORDINATES: polyA evidence [ECO:0006239]"; gene "LOC140745307"; product "uncharacterized lncRNA, transcript variant X2"; transcript_biotype "lnc_RNA"; exon_number "3";
NW_027332218.1	Gnomon	exon	2458757	2459368	.	-	.	gene_id "LOC140745307"; transcript_id "XR_012102649.1"; db_xref "GeneID:140745307"; db_xref "GenBank:XR_012102649.1"; experiment "COORDINATES: polyA evidence [ECO:0006239]"; gene "LOC140745307"; product "uncharacterized lncRNA, transcript variant X2"; transcript_biotype "lnc_RNA"; exon_number "4";
NW_027332218.1	Gnomon	transcript	2458757	2462026	.	-	.	gene_id "LOC140745307"; transcript_id "XR_012102648.1"; db_xref "GeneID:140745307"; db_xref "GenBank:XR_012102648.1"; experiment "COORDINATES: polyA evidence [ECO:0006239]"; gbkey "ncRNA"; gene "LOC140745307"; product "uncharacterized lncRNA, transcript variant X1"; transcript_biotype "lnc_RNA";
NW_027332218.1	Gnomon	exon	2461527	2462026	.	-	.	gene_id "LOC140745307"; transcript_id "XR_012102648.1"; db_xref "GeneID:140745307"; db_xref "GenBank:XR_012102648.1"; experiment "COORDINATES: polyA evidence [ECO:0006239]"; gene "LOC140745307"; product "uncharacterized lncRNA, transcript variant X1"; transcript_biotype "lnc_RNA"; exon_number "1";
NW_027332218.1	Gnomon	exon	2459451	2461446	.	-	.	gene_id "LOC140745307"; transcript_id "XR_012102648.1"; db_xref "GeneID:140745307"; db_xref "GenBank:XR_012102648.1"; experiment "COORDINATES: polyA evidence [ECO:0006239]"; gene "LOC140745307"; product "uncharacterized lncRNA, transcript variant X1"; transcript_biotype "lnc_RNA"; exon_number "2";
NW_027332218.1	Gnomon	exon	2458757	2459368	.	-	.	gene_id "LOC140745307"; transcript_id "XR_012102648.1"; db_xref "GeneID:140745307"; db_xref "GenBank:XR_012102648.1"; experiment "COORDINATES: polyA evidence [ECO:0006239]"; gene "LOC140745307"; product "uncharacterized lncRNA, transcript variant X1"; transcript_biotype "lnc_RNA"; exon_number "3";
NW_027332218.1	Gnomon	gene	2463821	2464450	.	-	.	gene_id "LOC140745617"; transcript_id ""; db_xref "GeneID:140745617"; description "uncharacterized LOC140745617"; gbkey "Gene"; gene "LOC140745617"; gene_biotype "protein_coding";
NW_027332218.1	Gnomon	transcript	2463821	2464450	.	-	.	gene_id "LOC140745617"; transcript_id "XM_073077553.1"; db_xref "GeneID:140745617"; db_xref "GenBank:XM_073077553.1"; gbkey "mRNA"; gene "LOC140745617"; model_evidence "Supporting evidence includes similarity to: 1 Protein"; product "uncharacterized protein"; transcript_biotype "mRNA";
NW_027332218.1	Gnomon	exon	2463821	2464450	.	-	.	gene_id "LOC140745617"; transcript_id "XM_073077553.1"; db_xref "GeneID:140745617"; db_xref "GenBank:XM_073077553.1"; gene "LOC140745617"; model_evidence "Supporting evidence includes similarity to: 1 Protein"; product "uncharacterized protein"; transcript_biotype "mRNA"; exon_number "1";
NW_027332218.1	Gnomon	CDS	2463824	2464450	.	-	0	gene_id "LOC140745617"; transcript_id "XM_073077553.1"; db_xref "GeneID:140745617"; db_xref "GenBank:XP_072933654.1"; gbkey "CDS"; gene "LOC140745617"; product "uncharacterized protein"; protein_id "XP_072933654.1"; exon_number "1";
NW_027332218.1	Gnomon	start_codon	2464448	2464450	.	-	0	gene_id "LOC140745617"; transcript_id "XM_073077553.1"; db_xref "GeneID:140745617"; db_xref "GenBank:XP_072933654.1"; gbkey "CDS"; gene "LOC140745617"; product "uncharacterized protein"; protein_id "XP_072933654.1"; exon_number "1";
NW_027332218.1	Gnomon	stop_codon	2463821	2463823	.	-	0	gene_id "LOC140745617"; transcript_id "XM_073077553.1"; db_xref "GeneID:140745617"; db_xref "GenBank:XP_072933654.1"; gbkey "CDS"; gene "LOC140745617"; product "uncharacterized protein"; protein_id "XP_072933654.1"; exon_number "1";
NW_027332218.1	Gnomon	gene	2467616	2470324	.	-	.	gene_id "LOC140745308"; transcript_id ""; db_xref "GeneID:140745308"; description "uncharacterized LOC140745308"; gbkey "Gene"; gene "LOC140745308"; gene_biotype "pseudogene"; pseudo "true";
NW_027332218.1	Gnomon	gene	2519915	2522925	.	-	.	gene_id "LOC140745618"; transcript_id ""; db_xref "GeneID:140745618"; description "uncharacterized LOC140745618"; gbkey "Gene"; gene "LOC140745618"; gene_biotype "protein_coding";
NW_027332218.1	Gnomon	transcript	2519915	2522925	.	-	.	gene_id "LOC140745618"; transcript_id "XM_073077555.1"; db_xref "GeneID:140745618"; db_xref "GenBank:XM_073077555.1"; gbkey "mRNA"; gene "LOC140745618"; model_evidence "Supporting evidence includes similarity to: 1 Protein"; product "uncharacterized protein"; transcript_biotype "mRNA";
NW_027332218.1	Gnomon	exon	2522303	2522925	.	-	.	gene_id "LOC140745618"; transcript_id "XM_073077555.1"; db_xref "GeneID:140745618"; db_xref "GenBank:XM_073077555.1"; gene "LOC140745618"; model_evidence "Supporting evidence includes similarity to: 1 Protein"; product "uncharacterized protein"; transcript_biotype "mRNA"; exon_number "1";
NW_027332218.1	Gnomon	exon	2522152	2522219	.	-	.	gene_id "LOC140745618"; transcript_id "XM_073077555.1"; db_xref "GeneID:140745618"; db_xref "GenBank:XM_073077555.1"; gene "LOC140745618"; model_evidence "Supporting evidence includes similarity to: 1 Protein"; product "uncharacterized protein"; transcript_biotype "mRNA"; exon_number "2";
NW_027332218.1	Gnomon	exon	2519915	2521341	.	-	.	gene_id "LOC140745618"; transcript_id "XM_073077555.1"; db_xref "GeneID:140745618"; db_xref "GenBank:XM_073077555.1"; gene "LOC140745618"; model_evidence "Supporting evidence includes similarity to: 1 Protein"; product "uncharacterized protein"; transcript_biotype "mRNA"; exon_number "3";
NW_027332218.1	Gnomon	CDS	2522303	2522649	.	-	0	gene_id "LOC140745618"; transcript_id "XM_073077555.1"; db_xref "GeneID:140745618"; db_xref "GenBank:XP_072933656.1"; gbkey "CDS"; gene "LOC140745618"; product "uncharacterized protein"; protein_id "XP_072933656.1"; exon_number "1";
NW_027332218.1	Gnomon	CDS	2522152	2522219	.	-	1	gene_id "LOC140745618"; transcript_id "XM_073077555.1"; db_xref "GeneID:140745618"; db_xref "GenBank:XP_072933656.1"; gbkey "CDS"; gene "LOC140745618"; product "uncharacterized protein"; protein_id "XP_072933656.1"; exon_number "2";
NW_027332218.1	Gnomon	CDS	2520830	2521341	.	-	2	gene_id "LOC140745618"; transcript_id "XM_073077555.1"; db_xref "GeneID:140745618"; db_xref "GenBank:XP_072933656.1"; gbkey "CDS"; gene "LOC140745618"; product "uncharacterized protein"; protein_id "XP_072933656.1"; exon_number "3";
NW_027332218.1	Gnomon	start_codon	2522647	2522649	.	-	0	gene_id "LOC140745618"; transcript_id "XM_073077555.1"; db_xref "GeneID:140745618"; db_xref "GenBank:XP_072933656.1"; gbkey "CDS"; gene "LOC140745618"; product "uncharacterized protein"; protein_id "XP_072933656.1"; exon_number "1";
NW_027332218.1	Gnomon	stop_codon	2520827	2520829	.	-	0	gene_id "LOC140745618"; transcript_id "XM_073077555.1"; db_xref "GeneID:140745618"; db_xref "GenBank:XP_072933656.1"; gbkey "CDS"; gene "LOC140745618"; product "uncharacterized protein"; protein_id "XP_072933656.1"; exon_number "3";
NW_027332218.1	Gnomon	gene	2539001	2545775	.	-	.	gene_id "LOC140745309"; transcript_id ""; db_xref "GeneID:140745309"; description "MYG1 exonuclease"; gbkey "Gene"; gene "LOC140745309"; gene_biotype "protein_coding";
NW_027332218.1	Gnomon	transcript	2539001	2545775	.	-	.	gene_id "LOC140745309"; transcript_id "XM_073077077.1"; db_xref "GeneID:140745309"; db_xref "GenBank:XM_073077077.1"; gbkey "mRNA"; gene "LOC140745309"; model_evidence "Supporting evidence includes similarity to: 11 Proteins"; product "MYG1 exonuclease"; transcript_biotype "mRNA";
NW_027332218.1	Gnomon	exon	2545522	2545775	.	-	.	gene_id "LOC140745309"; transcript_id "XM_073077077.1"; db_xref "GeneID:140745309"; db_xref "GenBank:XM_073077077.1"; gene "LOC140745309"; model_evidence "Supporting evidence includes similarity to: 11 Proteins"; product "MYG1 exonuclease"; transcript_biotype "mRNA"; exon_number "1";
NW_027332218.1	Gnomon	exon	2542072	2542322	.	-	.	gene_id "LOC140745309"; transcript_id "XM_073077077.1"; db_xref "GeneID:140745309"; db_xref "GenBank:XM_073077077.1"; gene "LOC140745309"; model_evidence "Supporting evidence includes similarity to: 11 Proteins"; product "MYG1 exonuclease"; transcript_biotype "mRNA"; exon_number "2";
NW_027332218.1	Gnomon	exon	2540552	2541118	.	-	.	gene_id "LOC140745309"; transcript_id "XM_073077077.1"; db_xref "GeneID:140745309"; db_xref "GenBank:XM_073077077.1"; gene "LOC140745309"; model_evidence "Supporting evidence includes similarity to: 11 Proteins"; product "MYG1 exonuclease"; transcript_biotype "mRNA"; exon_number "3";
NW_027332218.1	Gnomon	exon	2539001	2539182	.	-	.	gene_id "LOC140745309"; transcript_id "XM_073077077.1"; db_xref "GeneID:140745309"; db_xref "GenBank:XM_073077077.1"; gene "LOC140745309"; model_evidence "Supporting evidence includes similarity to: 11 Proteins"; product "MYG1 exonuclease"; transcript_biotype "mRNA"; exon_number "4";
NW_027332218.1	Gnomon	CDS	2545522	2545632	.	-	0	gene_id "LOC140745309"; transcript_id "XM_073077077.1"; db_xref "GeneID:140745309"; db_xref "GenBank:XP_072933178.1"; gbkey "CDS"; gene "LOC140745309"; product "MYG1 exonuclease"; protein_id "XP_072933178.1"; exon_number "1";
NW_027332218.1	Gnomon	CDS	2542072	2542322	.	-	0	gene_id "LOC140745309"; transcript_id "XM_073077077.1"; db_xref "GeneID:140745309"; db_xref "GenBank:XP_072933178.1"; gbkey "CDS"; gene "LOC140745309"; product "MYG1 exonuclease"; protein_id "XP_072933178.1"; exon_number "2";
NW_027332218.1	Gnomon	CDS	2540552	2541118	.	-	1	gene_id "LOC140745309"; transcript_id "XM_073077077.1"; db_xref "GeneID:140745309"; db_xref "GenBank:XP_072933178.1"; gbkey "CDS"; gene "LOC140745309"; product "MYG1 exonuclease"; protein_id "XP_072933178.1"; exon_number "3";
NW_027332218.1	Gnomon	CDS	2539011	2539182	.	-	1	gene_id "LOC140745309"; transcript_id "XM_073077077.1"; db_xref "GeneID:140745309"; db_xref "GenBank:XP_072933178.1"; gbkey "CDS"; gene "LOC140745309"; product "MYG1 exonuclease"; protein_id "XP_072933178.1"; exon_number "4";
NW_027332218.1	Gnomon	start_codon	2545630	2545632	.	-	0	gene_id "LOC140745309"; transcript_id "XM_073077077.1"; db_xref "GeneID:140745309"; db_xref "GenBank:XP_072933178.1"; gbkey "CDS"; gene "LOC140745309"; product "MYG1 exonuclease"; protein_id "XP_072933178.1"; exon_number "1";
NW_027332218.1	Gnomon	stop_codon	2539008	2539010	.	-	0	gene_id "LOC140745309"; transcript_id "XM_073077077.1"; db_xref "GeneID:140745309"; db_xref "GenBank:XP_072933178.1"; gbkey "CDS"; gene "LOC140745309"; product "MYG1 exonuclease"; protein_id "XP_072933178.1"; exon_number "4";
NW_027332218.1	Gnomon	gene	2555819	2828783	.	+	.	gene_id "bnl"; transcript_id ""; db_xref "GeneID:140745310"; description "fibroblast growth factor branchless"; gbkey "Gene"; gene "bnl"; gene_biotype "protein_coding";
NW_027332218.1	Gnomon	transcript	2555819	2828783	.	+	.	gene_id "bnl"; transcript_id "XM_073077081.1"; db_xref "GeneID:140745310"; db_xref "GenBank:XM_073077081.1"; experiment "COORDINATES: polyA evidence [ECO:0006239]"; gbkey "mRNA"; gene "bnl"; model_evidence "Supporting evidence includes similarity to: 8 Proteins"; product "fibroblast growth factor branchless, transcript variant X4"; transcript_biotype "mRNA";
NW_027332218.1	Gnomon	exon	2555819	2555878	.	+	.	gene_id "bnl"; transcript_id "XM_073077081.1"; db_xref "GeneID:140745310"; db_xref "GenBank:XM_073077081.1"; experiment "COORDINATES: polyA evidence [ECO:0006239]"; gene "bnl"; model_evidence "Supporting evidence includes similarity to: 8 Proteins"; product "fibroblast growth factor branchless, transcript variant X4"; transcript_biotype "mRNA"; exon_number "1";
NW_027332218.1	Gnomon	exon	2556496	2556715	.	+	.	gene_id "bnl"; transcript_id "XM_073077081.1"; db_xref "GeneID:140745310"; db_xref "GenBank:XM_073077081.1"; experiment "COORDINATES: polyA evidence [ECO:0006239]"; gene "bnl"; model_evidence "Supporting evidence includes similarity to: 8 Proteins"; product "fibroblast growth factor branchless, transcript variant X4"; transcript_biotype "mRNA"; exon_number "2";
NW_027332218.1	Gnomon	exon	2638058	2638638	.	+	.	gene_id "bnl"; transcript_id "XM_073077081.1"; db_xref "GeneID:140745310"; db_xref "GenBank:XM_073077081.1"; experiment "COORDINATES: polyA evidence [ECO:0006239]"; gene "bnl"; model_evidence "Supporting evidence includes similarity to: 8 Proteins"; product "fibroblast growth factor branchless, transcript variant X4"; transcript_biotype "mRNA"; exon_number "3";
NW_027332218.1	Gnomon	exon	2793288	2793391	.	+	.	gene_id "bnl"; transcript_id "XM_073077081.1"; db_xref "GeneID:140745310"; db_xref "GenBank:XM_073077081.1"; experiment "COORDINATES: polyA evidence [ECO:0006239]"; gene "bnl"; model_evidence "Supporting evidence includes similarity to: 8 Proteins"; product "fibroblast growth factor branchless, transcript variant X4"; transcript_biotype "mRNA"; exon_number "4";
NW_027332218.1	Gnomon	exon	2824176	2828783	.	+	.	gene_id "bnl"; transcript_id "XM_073077081.1"; db_xref "GeneID:140745310"; db_xref "GenBank:XM_073077081.1"; experiment "COORDINATES: polyA evidence [ECO:0006239]"; gene "bnl"; model_evidence "Supporting evidence includes similarity to: 8 Proteins"; product "fibroblast growth factor branchless, transcript variant X4"; transcript_biotype "mRNA"; exon_number "5";
NW_027332218.1	Gnomon	CDS	2638428	2638638	.	+	0	gene_id "bnl"; transcript_id "XM_073077081.1"; db_xref "GeneID:140745310"; db_xref "GenBank:XP_072933182.1"; gbkey "CDS"; gene "bnl"; product "fibroblast growth factor 10 isoform X1"; protein_id "XP_072933182.1"; exon_number "3";
NW_027332218.1	Gnomon	CDS	2793288	2793391	.	+	2	gene_id "bnl"; transcript_id "XM_073077081.1"; db_xref "GeneID:140745310"; db_xref "GenBank:XP_072933182.1"; gbkey "CDS"; gene "bnl"; product "fibroblast growth factor 10 isoform X1"; protein_id "XP_072933182.1"; exon_number "4";
NW_027332218.1	Gnomon	CDS	2824176	2824661	.	+	0	gene_id "bnl"; transcript_id "XM_073077081.1"; db_xref "GeneID:140745310"; db_xref "GenBank:XP_072933182.1"; gbkey "CDS"; gene "bnl"; product "fibroblast growth factor 10 isoform X1"; protein_id "XP_072933182.1"; exon_number "5";
NW_027332218.1	Gnomon	start_codon	2638428	2638430	.	+	0	gene_id "bnl"; transcript_id "XM_073077081.1"; db_xref "GeneID:140745310"; db_xref "GenBank:XP_072933182.1"; gbkey "CDS"; gene "bnl"; product "fibroblast growth factor 10 isoform X1"; protein_id "XP_072933182.1"; exon_number "3";
NW_027332218.1	Gnomon	stop_codon	2824662	2824664	.	+	0	gene_id "bnl"; transcript_id "XM_073077081.1"; db_xref "GeneID:140745310"; db_xref "GenBank:XP_072933182.1"; gbkey "CDS"; gene "bnl"; product "fibroblast growth factor 10 isoform X1"; protein_id "XP_072933182.1"; exon_number "5";
NW_027332218.1	Gnomon	transcript	2555832	2828783	.	+	.	gene_id "bnl"; transcript_id "XM_073077080.1"; db_xref "GeneID:140745310"; db_xref "GenBank:XM_073077080.1"; experiment "COORDINATES: polyA evidence [ECO:0006239]"; gbkey "mRNA"; gene "bnl"; model_evidence "Supporting evidence includes similarity to: 8 Proteins"; product "fibroblast growth factor branchless, transcript variant X3"; transcript_biotype "mRNA";
NW_027332218.1	Gnomon	exon	2555832	2555976	.	+	.	gene_id "bnl"; transcript_id "XM_073077080.1"; db_xref "GeneID:140745310"; db_xref "GenBank:XM_073077080.1"; experiment "COORDINATES: polyA evidence [ECO:0006239]"; gene "bnl"; model_evidence "Supporting evidence includes similarity to: 8 Proteins"; product "fibroblast growth factor branchless, transcript variant X3"; transcript_biotype "mRNA"; exon_number "1";
NW_027332218.1	Gnomon	exon	2556496	2556758	.	+	.	gene_id "bnl"; transcript_id "XM_073077080.1"; db_xref "GeneID:140745310"; db_xref "GenBank:XM_073077080.1"; experiment "COORDINATES: polyA evidence [ECO:0006239]"; gene "bnl"; model_evidence "Supporting evidence includes similarity to: 8 Proteins"; product "fibroblast growth factor branchless, transcript variant X3"; transcript_biotype "mRNA"; exon_number "2";
NW_027332218.1	Gnomon	exon	2638058	2638638	.	+	.	gene_id "bnl"; transcript_id "XM_073077080.1"; db_xref "GeneID:140745310"; db_xref "GenBank:XM_073077080.1"; experiment "COORDINATES: polyA evidence [ECO:0006239]"; gene "bnl"; model_evidence "Supporting evidence includes similarity to: 8 Proteins"; product "fibroblast growth factor branchless, transcript variant X3"; transcript_biotype "mRNA"; exon_number "3";
NW_027332218.1	Gnomon	exon	2793288	2793391	.	+	.	gene_id "bnl"; transcript_id "XM_073077080.1"; db_xref "GeneID:140745310"; db_xref "GenBank:XM_073077080.1"; experiment "COORDINATES: polyA evidence [ECO:0006239]"; gene "bnl"; model_evidence "Supporting evidence includes similarity to: 8 Proteins"; product "fibroblast growth factor branchless, transcript variant X3"; transcript_biotype "mRNA"; exon_number "4";
NW_027332218.1	Gnomon	exon	2824176	2828783	.	+	.	gene_id "bnl"; transcript_id "XM_073077080.1"; db_xref "GeneID:140745310"; db_xref "GenBank:XM_073077080.1"; experiment "COORDINATES: polyA evidence [ECO:0006239]"; gene "bnl"; model_evidence "Supporting evidence includes similarity to: 8 Proteins"; product "fibroblast growth factor branchless, transcript variant X3"; transcript_biotype "mRNA"; exon_number "5";
NW_027332218.1	Gnomon	CDS	2638428	2638638	.	+	0	gene_id "bnl"; transcript_id "XM_073077080.1"; db_xref "GeneID:140745310"; db_xref "GenBank:XP_072933181.1"; gbkey "CDS"; gene "bnl"; product "fibroblast growth factor 10 isoform X1"; protein_id "XP_072933181.1"; exon_number "3";
NW_027332218.1	Gnomon	CDS	2793288	2793391	.	+	2	gene_id "bnl"; transcript_id "XM_073077080.1"; db_xref "GeneID:140745310"; db_xref "GenBank:XP_072933181.1"; gbkey "CDS"; gene "bnl"; product "fibroblast growth factor 10 isoform X1"; protein_id "XP_072933181.1"; exon_number "4";
NW_027332218.1	Gnomon	CDS	2824176	2824661	.	+	0	gene_id "bnl"; transcript_id "XM_073077080.1"; db_xref "GeneID:140745310"; db_xref "GenBank:XP_072933181.1"; gbkey "CDS"; gene "bnl"; product "fibroblast growth factor 10 isoform X1"; protein_id "XP_072933181.1"; exon_number "5";
NW_027332218.1	Gnomon	start_codon	2638428	2638430	.	+	0	gene_id "bnl"; transcript_id "XM_073077080.1"; db_xref "GeneID:140745310"; db_xref "GenBank:XP_072933181.1"; gbkey "CDS"; gene "bnl"; product "fibroblast growth factor 10 isoform X1"; protein_id "XP_072933181.1"; exon_number "3";
NW_027332218.1	Gnomon	stop_codon	2824662	2824664	.	+	0	gene_id "bnl"; transcript_id "XM_073077080.1"; db_xref "GeneID:140745310"; db_xref "GenBank:XP_072933181.1"; gbkey "CDS"; gene "bnl"; product "fibroblast growth factor 10 isoform X1"; protein_id "XP_072933181.1"; exon_number "5";
NW_027332218.1	Gnomon	transcript	2555832	2828783	.	+	.	gene_id "bnl"; transcript_id "XM_073077078.1"; db_xref "GeneID:140745310"; db_xref "GenBank:XM_073077078.1"; experiment "COORDINATES: polyA evidence [ECO:0006239]"; gbkey "mRNA"; gene "bnl"; model_evidence "Supporting evidence includes similarity to: 8 Proteins"; product "fibroblast growth factor branchless, transcript variant X1"; transcript_biotype "mRNA";
NW_027332218.1	Gnomon	exon	2555832	2555976	.	+	.	gene_id "bnl"; transcript_id "XM_073077078.1"; db_xref "GeneID:140745310"; db_xref "GenBank:XM_073077078.1"; experiment "COORDINATES: polyA evidence [ECO:0006239]"; gene "bnl"; model_evidence "Supporting evidence includes similarity to: 8 Proteins"; product "fibroblast growth factor branchless, transcript variant X1"; transcript_biotype "mRNA"; exon_number "1";
NW_027332218.1	Gnomon	exon	2556496	2556715	.	+	.	gene_id "bnl"; transcript_id "XM_073077078.1"; db_xref "GeneID:140745310"; db_xref "GenBank:XM_073077078.1"; experiment "COORDINATES: polyA evidence [ECO:0006239]"; gene "bnl"; model_evidence "Supporting evidence includes similarity to: 8 Proteins"; product "fibroblast growth factor branchless, transcript variant X1"; transcript_biotype "mRNA"; exon_number "2";
NW_027332218.1	Gnomon	exon	2638058	2638638	.	+	.	gene_id "bnl"; transcript_id "XM_073077078.1"; db_xref "GeneID:140745310"; db_xref "GenBank:XM_073077078.1"; experiment "COORDINATES: polyA evidence [ECO:0006239]"; gene "bnl"; model_evidence "Supporting evidence includes similarity to: 8 Proteins"; product "fibroblast growth factor branchless, transcript variant X1"; transcript_biotype "mRNA"; exon_number "3";
NW_027332218.1	Gnomon	exon	2793288	2793391	.	+	.	gene_id "bnl"; transcript_id "XM_073077078.1"; db_xref "GeneID:140745310"; db_xref "GenBank:XM_073077078.1"; experiment "COORDINATES: polyA evidence [ECO:0006239]"; gene "bnl"; model_evidence "Supporting evidence includes similarity to: 8 Proteins"; product "fibroblast growth factor branchless, transcript variant X1"; transcript_biotype "mRNA"; exon_number "4";
NW_027332218.1	Gnomon	exon	2824176	2828783	.	+	.	gene_id "bnl"; transcript_id "XM_073077078.1"; db_xref "GeneID:140745310"; db_xref "GenBank:XM_073077078.1"; experiment "COORDINATES: polyA evidence [ECO:0006239]"; gene "bnl"; model_evidence "Supporting evidence includes similarity to: 8 Proteins"; product "fibroblast growth factor branchless, transcript variant X1"; transcript_biotype "mRNA"; exon_number "5";
NW_027332218.1	Gnomon	CDS	2638428	2638638	.	+	0	gene_id "bnl"; transcript_id "XM_073077078.1"; db_xref "GeneID:140745310"; db_xref "GenBank:XP_072933179.1"; gbkey "CDS"; gene "bnl"; product "fibroblast growth factor 10 isoform X1"; protein_id "XP_072933179.1"; exon_number "3";
NW_027332218.1	Gnomon	CDS	2793288	2793391	.	+	2	gene_id "bnl"; transcript_id "XM_073077078.1"; db_xref "GeneID:140745310"; db_xref "GenBank:XP_072933179.1"; gbkey "CDS"; gene "bnl"; product "fibroblast growth factor 10 isoform X1"; protein_id "XP_072933179.1"; exon_number "4";
NW_027332218.1	Gnomon	CDS	2824176	2824661	.	+	0	gene_id "bnl"; transcript_id "XM_073077078.1"; db_xref "GeneID:140745310"; db_xref "GenBank:XP_072933179.1"; gbkey "CDS"; gene "bnl"; product "fibroblast growth factor 10 isoform X1"; protein_id "XP_072933179.1"; exon_number "5";
NW_027332218.1	Gnomon	start_codon	2638428	2638430	.	+	0	gene_id "bnl"; transcript_id "XM_073077078.1"; db_xref "GeneID:140745310"; db_xref "GenBank:XP_072933179.1"; gbkey "CDS"; gene "bnl"; product "fibroblast growth factor 10 isoform X1"; protein_id "XP_072933179.1"; exon_number "3";
NW_027332218.1	Gnomon	stop_codon	2824662	2824664	.	+	0	gene_id "bnl"; transcript_id "XM_073077078.1"; db_xref "GeneID:140745310"; db_xref "GenBank:XP_072933179.1"; gbkey "CDS"; gene "bnl"; product "fibroblast growth factor 10 isoform X1"; protein_id "XP_072933179.1"; exon_number "5";
NW_027332218.1	Gnomon	transcript	2555832	2828783	.	+	.	gene_id "bnl"; transcript_id "XM_073077082.1"; db_xref "GeneID:140745310"; db_xref "GenBank:XM_073077082.1"; experiment "COORDINATES: polyA evidence [ECO:0006239]"; gbkey "mRNA"; gene "bnl"; model_evidence "Supporting evidence includes similarity to: 3 Proteins"; product "fibroblast growth factor branchless, transcript variant X5"; transcript_biotype "mRNA";
NW_027332218.1	Gnomon	exon	2555832	2555976	.	+	.	gene_id "bnl"; transcript_id "XM_073077082.1"; db_xref "GeneID:140745310"; db_xref "GenBank:XM_073077082.1"; experiment "COORDINATES: polyA evidence [ECO:0006239]"; gene "bnl"; model_evidence "Supporting evidence includes similarity to: 3 Proteins"; product "fibroblast growth factor branchless, transcript variant X5"; transcript_biotype "mRNA"; exon_number "1";
NW_027332218.1	Gnomon	exon	2556496	2556715	.	+	.	gene_id "bnl"; transcript_id "XM_073077082.1"; db_xref "GeneID:140745310"; db_xref "GenBank:XM_073077082.1"; experiment "COORDINATES: polyA evidence [ECO:0006239]"; gene "bnl"; model_evidence "Supporting evidence includes similarity to: 3 Proteins"; product "fibroblast growth factor branchless, transcript variant X5"; transcript_biotype "mRNA"; exon_number "2";
NW_027332218.1	Gnomon	exon	2638058	2638638	.	+	.	gene_id "bnl"; transcript_id "XM_073077082.1"; db_xref "GeneID:140745310"; db_xref "GenBank:XM_073077082.1"; experiment "COORDINATES: polyA evidence [ECO:0006239]"; gene "bnl"; model_evidence "Supporting evidence includes similarity to: 3 Proteins"; product "fibroblast growth factor branchless, transcript variant X5"; transcript_biotype "mRNA"; exon_number "3";
NW_027332218.1	Gnomon	exon	2793288	2793391	.	+	.	gene_id "bnl"; transcript_id "XM_073077082.1"; db_xref "GeneID:140745310"; db_xref "GenBank:XM_073077082.1"; experiment "COORDINATES: polyA evidence [ECO:0006239]"; gene "bnl"; model_evidence "Supporting evidence includes similarity to: 3 Proteins"; product "fibroblast growth factor branchless, transcript variant X5"; transcript_biotype "mRNA"; exon_number "4";
NW_027332218.1	Gnomon	exon	2824179	2828783	.	+	.	gene_id "bnl"; transcript_id "XM_073077082.1"; db_xref "GeneID:140745310"; db_xref "GenBank:XM_073077082.1"; experiment "COORDINATES: polyA evidence [ECO:0006239]"; gene "bnl"; model_evidence "Supporting evidence includes similarity to: 3 Proteins"; product "fibroblast growth factor branchless, transcript variant X5"; transcript_biotype "mRNA"; exon_number "5";
NW_027332218.1	Gnomon	CDS	2638428	2638638	.	+	0	gene_id "bnl"; transcript_id "XM_073077082.1"; db_xref "GeneID:140745310"; db_xref "GenBank:XP_072933183.1"; gbkey "CDS"; gene "bnl"; product "uncharacterized protein bnl isoform X2"; protein_id "XP_072933183.1"; exon_number "3";
NW_027332218.1	Gnomon	CDS	2793288	2793391	.	+	2	gene_id "bnl"; transcript_id "XM_073077082.1"; db_xref "GeneID:140745310"; db_xref "GenBank:XP_072933183.1"; gbkey "CDS"; gene "bnl"; product "uncharacterized protein bnl isoform X2"; protein_id "XP_072933183.1"; exon_number "4";
NW_027332218.1	Gnomon	CDS	2824179	2824661	.	+	0	gene_id "bnl"; transcript_id "XM_073077082.1"; db_xref "GeneID:140745310"; db_xref "GenBank:XP_072933183.1"; gbkey "CDS"; gene "bnl"; product "uncharacterized protein bnl isoform X2"; protein_id "XP_072933183.1"; exon_number "5";
NW_027332218.1	Gnomon	start_codon	2638428	2638430	.	+	0	gene_id "bnl"; transcript_id "XM_073077082.1"; db_xref "GeneID:140745310"; db_xref "GenBank:XP_072933183.1"; gbkey "CDS"; gene "bnl"; product "uncharacterized protein bnl isoform X2"; protein_id "XP_072933183.1"; exon_number "3";
NW_027332218.1	Gnomon	stop_codon	2824662	2824664	.	+	0	gene_id "bnl"; transcript_id "XM_073077082.1"; db_xref "GeneID:140745310"; db_xref "GenBank:XP_072933183.1"; gbkey "CDS"; gene "bnl"; product "uncharacterized protein bnl isoform X2"; protein_id "XP_072933183.1"; exon_number "5";
NW_027332218.1	Gnomon	transcript	2555832	2828783	.	+	.	gene_id "bnl"; transcript_id "XM_073077079.1"; db_xref "GeneID:140745310"; db_xref "GenBank:XM_073077079.1"; experiment "COORDINATES: polyA evidence [ECO:0006239]"; gbkey "mRNA"; gene "bnl"; model_evidence "Supporting evidence includes similarity to: 8 Proteins"; product "fibroblast growth factor branchless, transcript variant X2"; transcript_biotype "mRNA";
NW_027332218.1	Gnomon	exon	2555832	2555947	.	+	.	gene_id "bnl"; transcript_id "XM_073077079.1"; db_xref "GeneID:140745310"; db_xref "GenBank:XM_073077079.1"; experiment "COORDINATES: polyA evidence [ECO:0006239]"; gene "bnl"; model_evidence "Supporting evidence includes similarity to: 8 Proteins"; product "fibroblast growth factor branchless, transcript variant X2"; transcript_biotype "mRNA"; exon_number "1";
NW_027332218.1	Gnomon	exon	2556496	2556715	.	+	.	gene_id "bnl"; transcript_id "XM_073077079.1"; db_xref "GeneID:140745310"; db_xref "GenBank:XM_073077079.1"; experiment "COORDINATES: polyA evidence [ECO:0006239]"; gene "bnl"; model_evidence "Supporting evidence includes similarity to: 8 Proteins"; product "fibroblast growth factor branchless, transcript variant X2"; transcript_biotype "mRNA"; exon_number "2";
NW_027332218.1	Gnomon	exon	2638058	2638638	.	+	.	gene_id "bnl"; transcript_id "XM_073077079.1"; db_xref "GeneID:140745310"; db_xref "GenBank:XM_073077079.1"; experiment "COORDINATES: polyA evidence [ECO:0006239]"; gene "bnl"; model_evidence "Supporting evidence includes similarity to: 8 Proteins"; product "fibroblast growth factor branchless, transcript variant X2"; transcript_biotype "mRNA"; exon_number "3";
NW_027332218.1	Gnomon	exon	2793288	2793391	.	+	.	gene_id "bnl"; transcript_id "XM_073077079.1"; db_xref "GeneID:140745310"; db_xref "GenBank:XM_073077079.1"; experiment "COORDINATES: polyA evidence [ECO:0006239]"; gene "bnl"; model_evidence "Supporting evidence includes similarity to: 8 Proteins"; product "fibroblast growth factor branchless, transcript variant X2"; transcript_biotype "mRNA"; exon_number "4";
NW_027332218.1	Gnomon	exon	2824176	2828783	.	+	.	gene_id "bnl"; transcript_id "XM_073077079.1"; db_xref "GeneID:140745310"; db_xref "GenBank:XM_073077079.1"; experiment "COORDINATES: polyA evidence [ECO:0006239]"; gene "bnl"; model_evidence "Supporting evidence includes similarity to: 8 Proteins"; product "fibroblast growth factor branchless, transcript variant X2"; transcript_biotype "mRNA"; exon_number "5";
NW_027332218.1	Gnomon	CDS	2638428	2638638	.	+	0	gene_id "bnl"; transcript_id "XM_073077079.1"; db_xref "GeneID:140745310"; db_xref "GenBank:XP_072933180.1"; gbkey "CDS"; gene "bnl"; product "fibroblast growth factor 10 isoform X1"; protein_id "XP_072933180.1"; exon_number "3";
NW_027332218.1	Gnomon	CDS	2793288	2793391	.	+	2	gene_id "bnl"; transcript_id "XM_073077079.1"; db_xref "GeneID:140745310"; db_xref "GenBank:XP_072933180.1"; gbkey "CDS"; gene "bnl"; product "fibroblast growth factor 10 isoform X1"; protein_id "XP_072933180.1"; exon_number "4";
NW_027332218.1	Gnomon	CDS	2824176	2824661	.	+	0	gene_id "bnl"; transcript_id "XM_073077079.1"; db_xref "GeneID:140745310"; db_xref "GenBank:XP_072933180.1"; gbkey "CDS"; gene "bnl"; product "fibroblast growth factor 10 isoform X1"; protein_id "XP_072933180.1"; exon_number "5";
NW_027332218.1	Gnomon	start_codon	2638428	2638430	.	+	0	gene_id "bnl"; transcript_id "XM_073077079.1"; db_xref "GeneID:140745310"; db_xref "GenBank:XP_072933180.1"; gbkey "CDS"; gene "bnl"; product "fibroblast growth factor 10 isoform X1"; protein_id "XP_072933180.1"; exon_number "3";
NW_027332218.1	Gnomon	stop_codon	2824662	2824664	.	+	0	gene_id "bnl"; transcript_id "XM_073077079.1"; db_xref "GeneID:140745310"; db_xref "GenBank:XP_072933180.1"; gbkey "CDS"; gene "bnl"; product "fibroblast growth factor 10 isoform X1"; protein_id "XP_072933180.1"; exon_number "5";
NW_027332218.1	Gnomon	gene	2832046	2834324	.	+	.	gene_id "LOC140745312"; transcript_id ""; db_xref "GeneID:140745312"; description "uncharacterized LOC140745312"; gbkey "Gene"; gene "LOC140745312"; gene_biotype "protein_coding";
NW_027332218.1	Gnomon	transcript	2832046	2834324	.	+	.	gene_id "LOC140745312"; transcript_id "XM_073077083.1"; db_xref "GeneID:140745312"; db_xref "GenBank:XM_073077083.1"; experiment "COORDINATES: polyA evidence [ECO:0006239]"; gbkey "mRNA"; gene "LOC140745312"; model_evidence "Supporting evidence includes similarity to: 3 Proteins"; product "uncharacterized protein, transcript variant X1"; transcript_biotype "mRNA";
NW_027332218.1	Gnomon	exon	2832046	2832621	.	+	.	gene_id "LOC140745312"; transcript_id "XM_073077083.1"; db_xref "GeneID:140745312"; db_xref "GenBank:XM_073077083.1"; experiment "COORDINATES: polyA evidence [ECO:0006239]"; gene "LOC140745312"; model_evidence "Supporting evidence includes similarity to: 3 Proteins"; product "uncharacterized protein, transcript variant X1"; transcript_biotype "mRNA"; exon_number "1";
NW_027332218.1	Gnomon	exon	2832949	2834324	.	+	.	gene_id "LOC140745312"; transcript_id "XM_073077083.1"; db_xref "GeneID:140745312"; db_xref "GenBank:XM_073077083.1"; experiment "COORDINATES: polyA evidence [ECO:0006239]"; gene "LOC140745312"; model_evidence "Supporting evidence includes similarity to: 3 Proteins"; product "uncharacterized protein, transcript variant X1"; transcript_biotype "mRNA"; exon_number "2";
NW_027332218.1	Gnomon	CDS	2832232	2832621	.	+	0	gene_id "LOC140745312"; transcript_id "XM_073077083.1"; db_xref "GeneID:140745312"; db_xref "GenBank:XP_072933184.1"; gbkey "CDS"; gene "LOC140745312"; product "uncharacterized protein isoform X1"; protein_id "XP_072933184.1"; exon_number "1";
NW_027332218.1	Gnomon	CDS	2832949	2833557	.	+	0	gene_id "LOC140745312"; transcript_id "XM_073077083.1"; db_xref "GeneID:140745312"; db_xref "GenBank:XP_072933184.1"; gbkey "CDS"; gene "LOC140745312"; product "uncharacterized protein isoform X1"; protein_id "XP_072933184.1"; exon_number "2";
NW_027332218.1	Gnomon	start_codon	2832232	2832234	.	+	0	gene_id "LOC140745312"; transcript_id "XM_073077083.1"; db_xref "GeneID:140745312"; db_xref "GenBank:XP_072933184.1"; gbkey "CDS"; gene "LOC140745312"; product "uncharacterized protein isoform X1"; protein_id "XP_072933184.1"; exon_number "1";
NW_027332218.1	Gnomon	stop_codon	2833558	2833560	.	+	0	gene_id "LOC140745312"; transcript_id "XM_073077083.1"; db_xref "GeneID:140745312"; db_xref "GenBank:XP_072933184.1"; gbkey "CDS"; gene "LOC140745312"; product "uncharacterized protein isoform X1"; protein_id "XP_072933184.1"; exon_number "2";
NW_027332218.1	Gnomon	transcript	2832046	2834324	.	+	.	gene_id "LOC140745312"; transcript_id "XM_073077084.1"; db_xref "GeneID:140745312"; db_xref "GenBank:XM_073077084.1"; experiment "COORDINATES: polyA evidence [ECO:0006239]"; gbkey "mRNA"; gene "LOC140745312"; model_evidence "Supporting evidence includes similarity to: 1 Protein"; product "uncharacterized protein, transcript variant X2"; transcript_biotype "mRNA";
NW_027332218.1	Gnomon	exon	2832046	2832528	.	+	.	gene_id "LOC140745312"; transcript_id "XM_073077084.1"; db_xref "GeneID:140745312"; db_xref "GenBank:XM_073077084.1"; experiment "COORDINATES: polyA evidence [ECO:0006239]"; gene "LOC140745312"; model_evidence "Supporting evidence includes similarity to: 1 Protein"; product "uncharacterized protein, transcript variant X2"; transcript_biotype "mRNA"; exon_number "1";
NW_027332218.1	Gnomon	exon	2832949	2834324	.	+	.	gene_id "LOC140745312"; transcript_id "XM_073077084.1"; db_xref "GeneID:140745312"; db_xref "GenBank:XM_073077084.1"; experiment "COORDINATES: polyA evidence [ECO:0006239]"; gene "LOC140745312"; model_evidence "Supporting evidence includes similarity to: 1 Protein"; product "uncharacterized protein, transcript variant X2"; transcript_biotype "mRNA"; exon_number "2";
NW_027332218.1	Gnomon	CDS	2832232	2832528	.	+	0	gene_id "LOC140745312"; transcript_id "XM_073077084.1"; db_xref "GeneID:140745312"; db_xref "GenBank:XP_072933185.1"; gbkey "CDS"; gene "LOC140745312"; product "uncharacterized protein isoform X2"; protein_id "XP_072933185.1"; exon_number "1";
NW_027332218.1	Gnomon	CDS	2832949	2833557	.	+	0	gene_id "LOC140745312"; transcript_id "XM_073077084.1"; db_xref "GeneID:140745312"; db_xref "GenBank:XP_072933185.1"; gbkey "CDS"; gene "LOC140745312"; product "uncharacterized protein isoform X2"; protein_id "XP_072933185.1"; exon_number "2";
NW_027332218.1	Gnomon	start_codon	2832232	2832234	.	+	0	gene_id "LOC140745312"; transcript_id "XM_073077084.1"; db_xref "GeneID:140745312"; db_xref "GenBank:XP_072933185.1"; gbkey "CDS"; gene "LOC140745312"; product "uncharacterized protein isoform X2"; protein_id "XP_072933185.1"; exon_number "1";
NW_027332218.1	Gnomon	stop_codon	2833558	2833560	.	+	0	gene_id "LOC140745312"; transcript_id "XM_073077084.1"; db_xref "GeneID:140745312"; db_xref "GenBank:XP_072933185.1"; gbkey "CDS"; gene "LOC140745312"; product "uncharacterized protein isoform X2"; protein_id "XP_072933185.1"; exon_number "2";
NW_027332218.1	Gnomon	gene	2834438	2952551	.	+	.	gene_id "MICU3"; transcript_id ""; db_xref "GeneID:140745313"; description "Mitochondrial calcium uptake 3"; gbkey "Gene"; gene "MICU3"; gene_biotype "protein_coding";
NW_027332218.1	Gnomon	transcript	2834438	2952551	.	+	.	gene_id "MICU3"; transcript_id "XM_073077085.1"; db_xref "GeneID:140745313"; db_xref "GenBank:XM_073077085.1"; experiment "COORDINATES: polyA evidence [ECO:0006239]"; gbkey "mRNA"; gene "MICU3"; model_evidence "Supporting evidence includes similarity to: 9 Proteins"; product "Mitochondrial calcium uptake 3, transcript variant X1"; transcript_biotype "mRNA";
NW_027332218.1	Gnomon	exon	2834438	2834653	.	+	.	gene_id "MICU3"; transcript_id "XM_073077085.1"; db_xref "GeneID:140745313"; db_xref "GenBank:XM_073077085.1"; experiment "COORDINATES: polyA evidence [ECO:0006239]"; gene "MICU3"; model_evidence "Supporting evidence includes similarity to: 9 Proteins"; product "Mitochondrial calcium uptake 3, transcript variant X1"; transcript_biotype "mRNA"; exon_number "1";
NW_027332218.1	Gnomon	exon	2943497	2943638	.	+	.	gene_id "MICU3"; transcript_id "XM_073077085.1"; db_xref "GeneID:140745313"; db_xref "GenBank:XM_073077085.1"; experiment "COORDINATES: polyA evidence [ECO:0006239]"; gene "MICU3"; model_evidence "Supporting evidence includes similarity to: 9 Proteins"; product "Mitochondrial calcium uptake 3, transcript variant X1"; transcript_biotype "mRNA"; exon_number "2";
NW_027332218.1	Gnomon	exon	2944003	2944113	.	+	.	gene_id "MICU3"; transcript_id "XM_073077085.1"; db_xref "GeneID:140745313"; db_xref "GenBank:XM_073077085.1"; experiment "COORDINATES: polyA evidence [ECO:0006239]"; gene "MICU3"; model_evidence "Supporting evidence includes similarity to: 9 Proteins"; product "Mitochondrial calcium uptake 3, transcript variant X1"; transcript_biotype "mRNA"; exon_number "3";
NW_027332218.1	Gnomon	exon	2944512	2944559	.	+	.	gene_id "MICU3"; transcript_id "XM_073077085.1"; db_xref "GeneID:140745313"; db_xref "GenBank:XM_073077085.1"; experiment "COORDINATES: polyA evidence [ECO:0006239]"; gene "MICU3"; model_evidence "Supporting evidence includes similarity to: 9 Proteins"; product "Mitochondrial calcium uptake 3, transcript variant X1"; transcript_biotype "mRNA"; exon_number "4";
NW_027332218.1	Gnomon	exon	2944992	2945074	.	+	.	gene_id "MICU3"; transcript_id "XM_073077085.1"; db_xref "GeneID:140745313"; db_xref "GenBank:XM_073077085.1"; experiment "COORDINATES: polyA evidence [ECO:0006239]"; gene "MICU3"; model_evidence "Supporting evidence includes similarity to: 9 Proteins"; product "Mitochondrial calcium uptake 3, transcript variant X1"; transcript_biotype "mRNA"; exon_number "5";
NW_027332218.1	Gnomon	exon	2945618	2945683	.	+	.	gene_id "MICU3"; transcript_id "XM_073077085.1"; db_xref "GeneID:140745313"; db_xref "GenBank:XM_073077085.1"; experiment "COORDINATES: polyA evidence [ECO:0006239]"; gene "MICU3"; model_evidence "Supporting evidence includes similarity to: 9 Proteins"; product "Mitochondrial calcium uptake 3, transcript variant X1"; transcript_biotype "mRNA"; exon_number "6";
NW_027332218.1	Gnomon	exon	2946996	2947067	.	+	.	gene_id "MICU3"; transcript_id "XM_073077085.1"; db_xref "GeneID:140745313"; db_xref "GenBank:XM_073077085.1"; experiment "COORDINATES: polyA evidence [ECO:0006239]"; gene "MICU3"; model_evidence "Supporting evidence includes similarity to: 9 Proteins"; product "Mitochondrial calcium uptake 3, transcript variant X1"; transcript_biotype "mRNA"; exon_number "7";
NW_027332218.1	Gnomon	exon	2948366	2948527	.	+	.	gene_id "MICU3"; transcript_id "XM_073077085.1"; db_xref "GeneID:140745313"; db_xref "GenBank:XM_073077085.1"; experiment "COORDINATES: polyA evidence [ECO:0006239]"; gene "MICU3"; model_evidence "Supporting evidence includes similarity to: 9 Proteins"; product "Mitochondrial calcium uptake 3, transcript variant X1"; transcript_biotype "mRNA"; exon_number "8";
NW_027332218.1	Gnomon	exon	2949028	2949142	.	+	.	gene_id "MICU3"; transcript_id "XM_073077085.1"; db_xref "GeneID:140745313"; db_xref "GenBank:XM_073077085.1"; experiment "COORDINATES: polyA evidence [ECO:0006239]"; gene "MICU3"; model_evidence "Supporting evidence includes similarity to: 9 Proteins"; product "Mitochondrial calcium uptake 3, transcript variant X1"; transcript_biotype "mRNA"; exon_number "9";
NW_027332218.1	Gnomon	exon	2949456	2949683	.	+	.	gene_id "MICU3"; transcript_id "XM_073077085.1"; db_xref "GeneID:140745313"; db_xref "GenBank:XM_073077085.1"; experiment "COORDINATES: polyA evidence [ECO:0006239]"; gene "MICU3"; model_evidence "Supporting evidence includes similarity to: 9 Proteins"; product "Mitochondrial calcium uptake 3, transcript variant X1"; transcript_biotype "mRNA"; exon_number "10";
NW_027332218.1	Gnomon	exon	2950522	2950679	.	+	.	gene_id "MICU3"; transcript_id "XM_073077085.1"; db_xref "GeneID:140745313"; db_xref "GenBank:XM_073077085.1"; experiment "COORDINATES: polyA evidence [ECO:0006239]"; gene "MICU3"; model_evidence "Supporting evidence includes similarity to: 9 Proteins"; product "Mitochondrial calcium uptake 3, transcript variant X1"; transcript_biotype "mRNA"; exon_number "11";
NW_027332218.1	Gnomon	exon	2951360	2952551	.	+	.	gene_id "MICU3"; transcript_id "XM_073077085.1"; db_xref "GeneID:140745313"; db_xref "GenBank:XM_073077085.1"; experiment "COORDINATES: polyA evidence [ECO:0006239]"; gene "MICU3"; model_evidence "Supporting evidence includes similarity to: 9 Proteins"; product "Mitochondrial calcium uptake 3, transcript variant X1"; transcript_biotype "mRNA"; exon_number "12";
NW_027332218.1	Gnomon	CDS	2834447	2834653	.	+	0	gene_id "MICU3"; transcript_id "XM_073077085.1"; db_xref "GeneID:140745313"; db_xref "GenBank:XP_072933186.1"; gbkey "CDS"; gene "MICU3"; product "calcium uptake protein 3, mitochondrial isoform X1"; protein_id "XP_072933186.1"; exon_number "1";
NW_027332218.1	Gnomon	CDS	2943497	2943638	.	+	0	gene_id "MICU3"; transcript_id "XM_073077085.1"; db_xref "GeneID:140745313"; db_xref "GenBank:XP_072933186.1"; gbkey "CDS"; gene "MICU3"; product "calcium uptake protein 3, mitochondrial isoform X1"; protein_id "XP_072933186.1"; exon_number "2";
NW_027332218.1	Gnomon	CDS	2944003	2944113	.	+	2	gene_id "MICU3"; transcript_id "XM_073077085.1"; db_xref "GeneID:140745313"; db_xref "GenBank:XP_072933186.1"; gbkey "CDS"; gene "MICU3"; product "calcium uptake protein 3, mitochondrial isoform X1"; protein_id "XP_072933186.1"; exon_number "3";
NW_027332218.1	Gnomon	CDS	2944512	2944559	.	+	2	gene_id "MICU3"; transcript_id "XM_073077085.1"; db_xref "GeneID:140745313"; db_xref "GenBank:XP_072933186.1"; gbkey "CDS"; gene "MICU3"; product "calcium uptake protein 3, mitochondrial isoform X1"; protein_id "XP_072933186.1"; exon_number "4";
NW_027332218.1	Gnomon	CDS	2944992	2945074	.	+	2	gene_id "MICU3"; transcript_id "XM_073077085.1"; db_xref "GeneID:140745313"; db_xref "GenBank:XP_072933186.1"; gbkey "CDS"; gene "MICU3"; product "calcium uptake protein 3, mitochondrial isoform X1"; protein_id "XP_072933186.1"; exon_number "5";
NW_027332218.1	Gnomon	CDS	2945618	2945683	.	+	0	gene_id "MICU3"; transcript_id "XM_073077085.1"; db_xref "GeneID:140745313"; db_xref "GenBank:XP_072933186.1"; gbkey "CDS"; gene "MICU3"; product "calcium uptake protein 3, mitochondrial isoform X1"; protein_id "XP_072933186.1"; exon_number "6";
NW_027332218.1	Gnomon	CDS	2946996	2947067	.	+	0	gene_id "MICU3"; transcript_id "XM_073077085.1"; db_xref "GeneID:140745313"; db_xref "GenBank:XP_072933186.1"; gbkey "CDS"; gene "MICU3"; product "calcium uptake protein 3, mitochondrial isoform X1"; protein_id "XP_072933186.1"; exon_number "7";
NW_027332218.1	Gnomon	CDS	2948366	2948527	.	+	0	gene_id "MICU3"; transcript_id "XM_073077085.1"; db_xref "GeneID:140745313"; db_xref "GenBank:XP_072933186.1"; gbkey "CDS"; gene "MICU3"; product "calcium uptake protein 3, mitochondrial isoform X1"; protein_id "XP_072933186.1"; exon_number "8";
NW_027332218.1	Gnomon	CDS	2949028	2949142	.	+	0	gene_id "MICU3"; transcript_id "XM_073077085.1"; db_xref "GeneID:140745313"; db_xref "GenBank:XP_072933186.1"; gbkey "CDS"; gene "MICU3"; product "calcium uptake protein 3, mitochondrial isoform X1"; protein_id "XP_072933186.1"; exon_number "9";
NW_027332218.1	Gnomon	CDS	2949456	2949683	.	+	2	gene_id "MICU3"; transcript_id "XM_073077085.1"; db_xref "GeneID:140745313"; db_xref "GenBank:XP_072933186.1"; gbkey "CDS"; gene "MICU3"; product "calcium uptake protein 3, mitochondrial isoform X1"; protein_id "XP_072933186.1"; exon_number "10";
NW_027332218.1	Gnomon	CDS	2950522	2950679	.	+	2	gene_id "MICU3"; transcript_id "XM_073077085.1"; db_xref "GeneID:140745313"; db_xref "GenBank:XP_072933186.1"; gbkey "CDS"; gene "MICU3"; product "calcium uptake protein 3, mitochondrial isoform X1"; protein_id "XP_072933186.1"; exon_number "11";
NW_027332218.1	Gnomon	CDS	2951360	2951428	.	+	0	gene_id "MICU3"; transcript_id "XM_073077085.1"; db_xref "GeneID:140745313"; db_xref "GenBank:XP_072933186.1"; gbkey "CDS"; gene "MICU3"; product "calcium uptake protein 3, mitochondrial isoform X1"; protein_id "XP_072933186.1"; exon_number "12";
NW_027332218.1	Gnomon	start_codon	2834447	2834449	.	+	0	gene_id "MICU3"; transcript_id "XM_073077085.1"; db_xref "GeneID:140745313"; db_xref "GenBank:XP_072933186.1"; gbkey "CDS"; gene "MICU3"; product "calcium uptake protein 3, mitochondrial isoform X1"; protein_id "XP_072933186.1"; exon_number "1";
NW_027332218.1	Gnomon	stop_codon	2951429	2951431	.	+	0	gene_id "MICU3"; transcript_id "XM_073077085.1"; db_xref "GeneID:140745313"; db_xref "GenBank:XP_072933186.1"; gbkey "CDS"; gene "MICU3"; product "calcium uptake protein 3, mitochondrial isoform X1"; protein_id "XP_072933186.1"; exon_number "12";
NW_027332218.1	Gnomon	transcript	2834438	2952551	.	+	.	gene_id "MICU3"; transcript_id "XM_073077088.1"; db_xref "GeneID:140745313"; db_xref "GenBank:XM_073077088.1"; experiment "COORDINATES: polyA evidence [ECO:0006239]"; gbkey "mRNA"; gene "MICU3"; model_evidence "Supporting evidence includes similarity to: 11 Proteins"; product "Mitochondrial calcium uptake 3, transcript variant X3"; transcript_biotype "mRNA";
NW_027332218.1	Gnomon	exon	2834438	2834653	.	+	.	gene_id "MICU3"; transcript_id "XM_073077088.1"; db_xref "GeneID:140745313"; db_xref "GenBank:XM_073077088.1"; experiment "COORDINATES: polyA evidence [ECO:0006239]"; gene "MICU3"; model_evidence "Supporting evidence includes similarity to: 11 Proteins"; product "Mitochondrial calcium uptake 3, transcript variant X3"; transcript_biotype "mRNA"; exon_number "1";
NW_027332218.1	Gnomon	exon	2943497	2943638	.	+	.	gene_id "MICU3"; transcript_id "XM_073077088.1"; db_xref "GeneID:140745313"; db_xref "GenBank:XM_073077088.1"; experiment "COORDINATES: polyA evidence [ECO:0006239]"; gene "MICU3"; model_evidence "Supporting evidence includes similarity to: 11 Proteins"; product "Mitochondrial calcium uptake 3, transcript variant X3"; transcript_biotype "mRNA"; exon_number "2";
NW_027332218.1	Gnomon	exon	2944003	2944113	.	+	.	gene_id "MICU3"; transcript_id "XM_073077088.1"; db_xref "GeneID:140745313"; db_xref "GenBank:XM_073077088.1"; experiment "COORDINATES: polyA evidence [ECO:0006239]"; gene "MICU3"; model_evidence "Supporting evidence includes similarity to: 11 Proteins"; product "Mitochondrial calcium uptake 3, transcript variant X3"; transcript_biotype "mRNA"; exon_number "3";
NW_027332218.1	Gnomon	exon	2944512	2944559	.	+	.	gene_id "MICU3"; transcript_id "XM_073077088.1"; db_xref "GeneID:140745313"; db_xref "GenBank:XM_073077088.1"; experiment "COORDINATES: polyA evidence [ECO:0006239]"; gene "MICU3"; model_evidence "Supporting evidence includes similarity to: 11 Proteins"; product "Mitochondrial calcium uptake 3, transcript variant X3"; transcript_biotype "mRNA"; exon_number "4";
NW_027332218.1	Gnomon	exon	2944992	2945074	.	+	.	gene_id "MICU3"; transcript_id "XM_073077088.1"; db_xref "GeneID:140745313"; db_xref "GenBank:XM_073077088.1"; experiment "COORDINATES: polyA evidence [ECO:0006239]"; gene "MICU3"; model_evidence "Supporting evidence includes similarity to: 11 Proteins"; product "Mitochondrial calcium uptake 3, transcript variant X3"; transcript_biotype "mRNA"; exon_number "5";
NW_027332218.1	Gnomon	exon	2945618	2945683	.	+	.	gene_id "MICU3"; transcript_id "XM_073077088.1"; db_xref "GeneID:140745313"; db_xref "GenBank:XM_073077088.1"; experiment "COORDINATES: polyA evidence [ECO:0006239]"; gene "MICU3"; model_evidence "Supporting evidence includes similarity to: 11 Proteins"; product "Mitochondrial calcium uptake 3, transcript variant X3"; transcript_biotype "mRNA"; exon_number "6";
NW_027332218.1	Gnomon	exon	2948366	2948527	.	+	.	gene_id "MICU3"; transcript_id "XM_073077088.1"; db_xref "GeneID:140745313"; db_xref "GenBank:XM_073077088.1"; experiment "COORDINATES: polyA evidence [ECO:0006239]"; gene "MICU3"; model_evidence "Supporting evidence includes similarity to: 11 Proteins"; product "Mitochondrial calcium uptake 3, transcript variant X3"; transcript_biotype "mRNA"; exon_number "7";
NW_027332218.1	Gnomon	exon	2949028	2949142	.	+	.	gene_id "MICU3"; transcript_id "XM_073077088.1"; db_xref "GeneID:140745313"; db_xref "GenBank:XM_073077088.1"; experiment "COORDINATES: polyA evidence [ECO:0006239]"; gene "MICU3"; model_evidence "Supporting evidence includes similarity to: 11 Proteins"; product "Mitochondrial calcium uptake 3, transcript variant X3"; transcript_biotype "mRNA"; exon_number "8";
NW_027332218.1	Gnomon	exon	2949456	2949683	.	+	.	gene_id "MICU3"; transcript_id "XM_073077088.1"; db_xref "GeneID:140745313"; db_xref "GenBank:XM_073077088.1"; experiment "COORDINATES: polyA evidence [ECO:0006239]"; gene "MICU3"; model_evidence "Supporting evidence includes similarity to: 11 Proteins"; product "Mitochondrial calcium uptake 3, transcript variant X3"; transcript_biotype "mRNA"; exon_number "9";
NW_027332218.1	Gnomon	exon	2950522	2950679	.	+	.	gene_id "MICU3"; transcript_id "XM_073077088.1"; db_xref "GeneID:140745313"; db_xref "GenBank:XM_073077088.1"; experiment "COORDINATES: polyA evidence [ECO:0006239]"; gene "MICU3"; model_evidence "Supporting evidence includes similarity to: 11 Proteins"; product "Mitochondrial calcium uptake 3, transcript variant X3"; transcript_biotype "mRNA"; exon_number "10";
NW_027332218.1	Gnomon	exon	2951360	2952551	.	+	.	gene_id "MICU3"; transcript_id "XM_073077088.1"; db_xref "GeneID:140745313"; db_xref "GenBank:XM_073077088.1"; experiment "COORDINATES: polyA evidence [ECO:0006239]"; gene "MICU3"; model_evidence "Supporting evidence includes similarity to: 11 Proteins"; product "Mitochondrial calcium uptake 3, transcript variant X3"; transcript_biotype "mRNA"; exon_number "11";
NW_027332218.1	Gnomon	CDS	2834447	2834653	.	+	0	gene_id "MICU3"; transcript_id "XM_073077088.1"; db_xref "GeneID:140745313"; db_xref "GenBank:XP_072933189.1"; gbkey "CDS"; gene "MICU3"; product "calcium uptake protein 3, mitochondrial isoform X3"; protein_id "XP_072933189.1"; exon_number "1";
NW_027332218.1	Gnomon	CDS	2943497	2943638	.	+	0	gene_id "MICU3"; transcript_id "XM_073077088.1"; db_xref "GeneID:140745313"; db_xref "GenBank:XP_072933189.1"; gbkey "CDS"; gene "MICU3"; product "calcium uptake protein 3, mitochondrial isoform X3"; protein_id "XP_072933189.1"; exon_number "2";
NW_027332218.1	Gnomon	CDS	2944003	2944113	.	+	2	gene_id "MICU3"; transcript_id "XM_073077088.1"; db_xref "GeneID:140745313"; db_xref "GenBank:XP_072933189.1"; gbkey "CDS"; gene "MICU3"; product "calcium uptake protein 3, mitochondrial isoform X3"; protein_id "XP_072933189.1"; exon_number "3";
NW_027332218.1	Gnomon	CDS	2944512	2944559	.	+	2	gene_id "MICU3"; transcript_id "XM_073077088.1"; db_xref "GeneID:140745313"; db_xref "GenBank:XP_072933189.1"; gbkey "CDS"; gene "MICU3"; product "calcium uptake protein 3, mitochondrial isoform X3"; protein_id "XP_072933189.1"; exon_number "4";
NW_027332218.1	Gnomon	CDS	2944992	2945074	.	+	2	gene_id "MICU3"; transcript_id "XM_073077088.1"; db_xref "GeneID:140745313"; db_xref "GenBank:XP_072933189.1"; gbkey "CDS"; gene "MICU3"; product "calcium uptake protein 3, mitochondrial isoform X3"; protein_id "XP_072933189.1"; exon_number "5";
NW_027332218.1	Gnomon	CDS	2945618	2945683	.	+	0	gene_id "MICU3"; transcript_id "XM_073077088.1"; db_xref "GeneID:140745313"; db_xref "GenBank:XP_072933189.1"; gbkey "CDS"; gene "MICU3"; product "calcium uptake protein 3, mitochondrial isoform X3"; protein_id "XP_072933189.1"; exon_number "6";
NW_027332218.1	Gnomon	CDS	2948366	2948527	.	+	0	gene_id "MICU3"; transcript_id "XM_073077088.1"; db_xref "GeneID:140745313"; db_xref "GenBank:XP_072933189.1"; gbkey "CDS"; gene "MICU3"; product "calcium uptake protein 3, mitochondrial isoform X3"; protein_id "XP_072933189.1"; exon_number "7";
NW_027332218.1	Gnomon	CDS	2949028	2949142	.	+	0	gene_id "MICU3"; transcript_id "XM_073077088.1"; db_xref "GeneID:140745313"; db_xref "GenBank:XP_072933189.1"; gbkey "CDS"; gene "MICU3"; product "calcium uptake protein 3, mitochondrial isoform X3"; protein_id "XP_072933189.1"; exon_number "8";
NW_027332218.1	Gnomon	CDS	2949456	2949683	.	+	2	gene_id "MICU3"; transcript_id "XM_073077088.1"; db_xref "GeneID:140745313"; db_xref "GenBank:XP_072933189.1"; gbkey "CDS"; gene "MICU3"; product "calcium uptake protein 3, mitochondrial isoform X3"; protein_id "XP_072933189.1"; exon_number "9";
NW_027332218.1	Gnomon	CDS	2950522	2950679	.	+	2	gene_id "MICU3"; transcript_id "XM_073077088.1"; db_xref "GeneID:140745313"; db_xref "GenBank:XP_072933189.1"; gbkey "CDS"; gene "MICU3"; product "calcium uptake protein 3, mitochondrial isoform X3"; protein_id "XP_072933189.1"; exon_number "10";
NW_027332218.1	Gnomon	CDS	2951360	2951428	.	+	0	gene_id "MICU3"; transcript_id "XM_073077088.1"; db_xref "GeneID:140745313"; db_xref "GenBank:XP_072933189.1"; gbkey "CDS"; gene "MICU3"; product "calcium uptake protein 3, mitochondrial isoform X3"; protein_id "XP_072933189.1"; exon_number "11";
NW_027332218.1	Gnomon	start_codon	2834447	2834449	.	+	0	gene_id "MICU3"; transcript_id "XM_073077088.1"; db_xref "GeneID:140745313"; db_xref "GenBank:XP_072933189.1"; gbkey "CDS"; gene "MICU3"; product "calcium uptake protein 3, mitochondrial isoform X3"; protein_id "XP_072933189.1"; exon_number "1";
NW_027332218.1	Gnomon	stop_codon	2951429	2951431	.	+	0	gene_id "MICU3"; transcript_id "XM_073077088.1"; db_xref "GeneID:140745313"; db_xref "GenBank:XP_072933189.1"; gbkey "CDS"; gene "MICU3"; product "calcium uptake protein 3, mitochondrial isoform X3"; protein_id "XP_072933189.1"; exon_number "11";
NW_027332218.1	Gnomon	transcript	2834438	2952551	.	+	.	gene_id "MICU3"; transcript_id "XM_073077086.1"; db_xref "GeneID:140745313"; db_xref "GenBank:XM_073077086.1"; experiment "COORDINATES: polyA evidence [ECO:0006239]"; gbkey "mRNA"; gene "MICU3"; model_evidence "Supporting evidence includes similarity to: 2 Proteins"; product "Mitochondrial calcium uptake 3, transcript variant X2"; transcript_biotype "mRNA";
NW_027332218.1	Gnomon	exon	2834438	2834653	.	+	.	gene_id "MICU3"; transcript_id "XM_073077086.1"; db_xref "GeneID:140745313"; db_xref "GenBank:XM_073077086.1"; experiment "COORDINATES: polyA evidence [ECO:0006239]"; gene "MICU3"; model_evidence "Supporting evidence includes similarity to: 2 Proteins"; product "Mitochondrial calcium uptake 3, transcript variant X2"; transcript_biotype "mRNA"; exon_number "1";
NW_027332218.1	Gnomon	exon	2943497	2943638	.	+	.	gene_id "MICU3"; transcript_id "XM_073077086.1"; db_xref "GeneID:140745313"; db_xref "GenBank:XM_073077086.1"; experiment "COORDINATES: polyA evidence [ECO:0006239]"; gene "MICU3"; model_evidence "Supporting evidence includes similarity to: 2 Proteins"; product "Mitochondrial calcium uptake 3, transcript variant X2"; transcript_biotype "mRNA"; exon_number "2";
NW_027332218.1	Gnomon	exon	2944003	2944113	.	+	.	gene_id "MICU3"; transcript_id "XM_073077086.1"; db_xref "GeneID:140745313"; db_xref "GenBank:XM_073077086.1"; experiment "COORDINATES: polyA evidence [ECO:0006239]"; gene "MICU3"; model_evidence "Supporting evidence includes similarity to: 2 Proteins"; product "Mitochondrial calcium uptake 3, transcript variant X2"; transcript_biotype "mRNA"; exon_number "3";
NW_027332218.1	Gnomon	exon	2944512	2944559	.	+	.	gene_id "MICU3"; transcript_id "XM_073077086.1"; db_xref "GeneID:140745313"; db_xref "GenBank:XM_073077086.1"; experiment "COORDINATES: polyA evidence [ECO:0006239]"; gene "MICU3"; model_evidence "Supporting evidence includes similarity to: 2 Proteins"; product "Mitochondrial calcium uptake 3, transcript variant X2"; transcript_biotype "mRNA"; exon_number "4";
NW_027332218.1	Gnomon	exon	2944992	2945074	.	+	.	gene_id "MICU3"; transcript_id "XM_073077086.1"; db_xref "GeneID:140745313"; db_xref "GenBank:XM_073077086.1"; experiment "COORDINATES: polyA evidence [ECO:0006239]"; gene "MICU3"; model_evidence "Supporting evidence includes similarity to: 2 Proteins"; product "Mitochondrial calcium uptake 3, transcript variant X2"; transcript_biotype "mRNA"; exon_number "5";
NW_027332218.1	Gnomon	exon	2946996	2947067	.	+	.	gene_id "MICU3"; transcript_id "XM_073077086.1"; db_xref "GeneID:140745313"; db_xref "GenBank:XM_073077086.1"; experiment "COORDINATES: polyA evidence [ECO:0006239]"; gene "MICU3"; model_evidence "Supporting evidence includes similarity to: 2 Proteins"; product "Mitochondrial calcium uptake 3, transcript variant X2"; transcript_biotype "mRNA"; exon_number "6";
NW_027332218.1	Gnomon	exon	2948366	2948527	.	+	.	gene_id "MICU3"; transcript_id "XM_073077086.1"; db_xref "GeneID:140745313"; db_xref "GenBank:XM_073077086.1"; experiment "COORDINATES: polyA evidence [ECO:0006239]"; gene "MICU3"; model_evidence "Supporting evidence includes similarity to: 2 Proteins"; product "Mitochondrial calcium uptake 3, transcript variant X2"; transcript_biotype "mRNA"; exon_number "7";
NW_027332218.1	Gnomon	exon	2949028	2949142	.	+	.	gene_id "MICU3"; transcript_id "XM_073077086.1"; db_xref "GeneID:140745313"; db_xref "GenBank:XM_073077086.1"; experiment "COORDINATES: polyA evidence [ECO:0006239]"; gene "MICU3"; model_evidence "Supporting evidence includes similarity to: 2 Proteins"; product "Mitochondrial calcium uptake 3, transcript variant X2"; transcript_biotype "mRNA"; exon_number "8";
NW_027332218.1	Gnomon	exon	2949456	2949683	.	+	.	gene_id "MICU3"; transcript_id "XM_073077086.1"; db_xref "GeneID:140745313"; db_xref "GenBank:XM_073077086.1"; experiment "COORDINATES: polyA evidence [ECO:0006239]"; gene "MICU3"; model_evidence "Supporting evidence includes similarity to: 2 Proteins"; product "Mitochondrial calcium uptake 3, transcript variant X2"; transcript_biotype "mRNA"; exon_number "9";
NW_027332218.1	Gnomon	exon	2950522	2950679	.	+	.	gene_id "MICU3"; transcript_id "XM_073077086.1"; db_xref "GeneID:140745313"; db_xref "GenBank:XM_073077086.1"; experiment "COORDINATES: polyA evidence [ECO:0006239]"; gene "MICU3"; model_evidence "Supporting evidence includes similarity to: 2 Proteins"; product "Mitochondrial calcium uptake 3, transcript variant X2"; transcript_biotype "mRNA"; exon_number "10";
NW_027332218.1	Gnomon	exon	2951360	2952551	.	+	.	gene_id "MICU3"; transcript_id "XM_073077086.1"; db_xref "GeneID:140745313"; db_xref "GenBank:XM_073077086.1"; experiment "COORDINATES: polyA evidence [ECO:0006239]"; gene "MICU3"; model_evidence "Supporting evidence includes similarity to: 2 Proteins"; product "Mitochondrial calcium uptake 3, transcript variant X2"; transcript_biotype "mRNA"; exon_number "11";
NW_027332218.1	Gnomon	CDS	2834447	2834653	.	+	0	gene_id "MICU3"; transcript_id "XM_073077086.1"; db_xref "GeneID:140745313"; db_xref "GenBank:XP_072933187.1"; gbkey "CDS"; gene "MICU3"; product "calcium uptake protein 3, mitochondrial isoform X2"; protein_id "XP_072933187.1"; exon_number "1";
NW_027332218.1	Gnomon	CDS	2943497	2943638	.	+	0	gene_id "MICU3"; transcript_id "XM_073077086.1"; db_xref "GeneID:140745313"; db_xref "GenBank:XP_072933187.1"; gbkey "CDS"; gene "MICU3"; product "calcium uptake protein 3, mitochondrial isoform X2"; protein_id "XP_072933187.1"; exon_number "2";
NW_027332218.1	Gnomon	CDS	2944003	2944113	.	+	2	gene_id "MICU3"; transcript_id "XM_073077086.1"; db_xref "GeneID:140745313"; db_xref "GenBank:XP_072933187.1"; gbkey "CDS"; gene "MICU3"; product "calcium uptake protein 3, mitochondrial isoform X2"; protein_id "XP_072933187.1"; exon_number "3";
NW_027332218.1	Gnomon	CDS	2944512	2944559	.	+	2	gene_id "MICU3"; transcript_id "XM_073077086.1"; db_xref "GeneID:140745313"; db_xref "GenBank:XP_072933187.1"; gbkey "CDS"; gene "MICU3"; product "calcium uptake protein 3, mitochondrial isoform X2"; protein_id "XP_072933187.1"; exon_number "4";
NW_027332218.1	Gnomon	CDS	2944992	2945074	.	+	2	gene_id "MICU3"; transcript_id "XM_073077086.1"; db_xref "GeneID:140745313"; db_xref "GenBank:XP_072933187.1"; gbkey "CDS"; gene "MICU3"; product "calcium uptake protein 3, mitochondrial isoform X2"; protein_id "XP_072933187.1"; exon_number "5";
NW_027332218.1	Gnomon	CDS	2946996	2947067	.	+	0	gene_id "MICU3"; transcript_id "XM_073077086.1"; db_xref "GeneID:140745313"; db_xref "GenBank:XP_072933187.1"; gbkey "CDS"; gene "MICU3"; product "calcium uptake protein 3, mitochondrial isoform X2"; protein_id "XP_072933187.1"; exon_number "6";
NW_027332218.1	Gnomon	CDS	2948366	2948527	.	+	0	gene_id "MICU3"; transcript_id "XM_073077086.1"; db_xref "GeneID:140745313"; db_xref "GenBank:XP_072933187.1"; gbkey "CDS"; gene "MICU3"; product "calcium uptake protein 3, mitochondrial isoform X2"; protein_id "XP_072933187.1"; exon_number "7";
NW_027332218.1	Gnomon	CDS	2949028	2949142	.	+	0	gene_id "MICU3"; transcript_id "XM_073077086.1"; db_xref "GeneID:140745313"; db_xref "GenBank:XP_072933187.1"; gbkey "CDS"; gene "MICU3"; product "calcium uptake protein 3, mitochondrial isoform X2"; protein_id "XP_072933187.1"; exon_number "8";
NW_027332218.1	Gnomon	CDS	2949456	2949683	.	+	2	gene_id "MICU3"; transcript_id "XM_073077086.1"; db_xref "GeneID:140745313"; db_xref "GenBank:XP_072933187.1"; gbkey "CDS"; gene "MICU3"; product "calcium uptake protein 3, mitochondrial isoform X2"; protein_id "XP_072933187.1"; exon_number "9";
NW_027332218.1	Gnomon	CDS	2950522	2950679	.	+	2	gene_id "MICU3"; transcript_id "XM_073077086.1"; db_xref "GeneID:140745313"; db_xref "GenBank:XP_072933187.1"; gbkey "CDS"; gene "MICU3"; product "calcium uptake protein 3, mitochondrial isoform X2"; protein_id "XP_072933187.1"; exon_number "10";
NW_027332218.1	Gnomon	CDS	2951360	2951428	.	+	0	gene_id "MICU3"; transcript_id "XM_073077086.1"; db_xref "GeneID:140745313"; db_xref "GenBank:XP_072933187.1"; gbkey "CDS"; gene "MICU3"; product "calcium uptake protein 3, mitochondrial isoform X2"; protein_id "XP_072933187.1"; exon_number "11";
NW_027332218.1	Gnomon	start_codon	2834447	2834449	.	+	0	gene_id "MICU3"; transcript_id "XM_073077086.1"; db_xref "GeneID:140745313"; db_xref "GenBank:XP_072933187.1"; gbkey "CDS"; gene "MICU3"; product "calcium uptake protein 3, mitochondrial isoform X2"; protein_id "XP_072933187.1"; exon_number "1";
NW_027332218.1	Gnomon	stop_codon	2951429	2951431	.	+	0	gene_id "MICU3"; transcript_id "XM_073077086.1"; db_xref "GeneID:140745313"; db_xref "GenBank:XP_072933187.1"; gbkey "CDS"; gene "MICU3"; product "calcium uptake protein 3, mitochondrial isoform X2"; protein_id "XP_072933187.1"; exon_number "11";
NW_027332218.1	Gnomon	transcript	2834438	2952551	.	+	.	gene_id "MICU3"; transcript_id "XM_073077089.1"; db_xref "GeneID:140745313"; db_xref "GenBank:XM_073077089.1"; experiment "COORDINATES: polyA evidence [ECO:0006239]"; gbkey "mRNA"; gene "MICU3"; model_evidence "Supporting evidence includes similarity to: 1 Protein"; product "Mitochondrial calcium uptake 3, transcript variant X4"; transcript_biotype "mRNA";
NW_027332218.1	Gnomon	exon	2834438	2834653	.	+	.	gene_id "MICU3"; transcript_id "XM_073077089.1"; db_xref "GeneID:140745313"; db_xref "GenBank:XM_073077089.1"; experiment "COORDINATES: polyA evidence [ECO:0006239]"; gene "MICU3"; model_evidence "Supporting evidence includes similarity to: 1 Protein"; product "Mitochondrial calcium uptake 3, transcript variant X4"; transcript_biotype "mRNA"; exon_number "1";
NW_027332218.1	Gnomon	exon	2943497	2943638	.	+	.	gene_id "MICU3"; transcript_id "XM_073077089.1"; db_xref "GeneID:140745313"; db_xref "GenBank:XM_073077089.1"; experiment "COORDINATES: polyA evidence [ECO:0006239]"; gene "MICU3"; model_evidence "Supporting evidence includes similarity to: 1 Protein"; product "Mitochondrial calcium uptake 3, transcript variant X4"; transcript_biotype "mRNA"; exon_number "2";
NW_027332218.1	Gnomon	exon	2944003	2944113	.	+	.	gene_id "MICU3"; transcript_id "XM_073077089.1"; db_xref "GeneID:140745313"; db_xref "GenBank:XM_073077089.1"; experiment "COORDINATES: polyA evidence [ECO:0006239]"; gene "MICU3"; model_evidence "Supporting evidence includes similarity to: 1 Protein"; product "Mitochondrial calcium uptake 3, transcript variant X4"; transcript_biotype "mRNA"; exon_number "3";
NW_027332218.1	Gnomon	exon	2944512	2944559	.	+	.	gene_id "MICU3"; transcript_id "XM_073077089.1"; db_xref "GeneID:140745313"; db_xref "GenBank:XM_073077089.1"; experiment "COORDINATES: polyA evidence [ECO:0006239]"; gene "MICU3"; model_evidence "Supporting evidence includes similarity to: 1 Protein"; product "Mitochondrial calcium uptake 3, transcript variant X4"; transcript_biotype "mRNA"; exon_number "4";
NW_027332218.1	Gnomon	exon	2944992	2945074	.	+	.	gene_id "MICU3"; transcript_id "XM_073077089.1"; db_xref "GeneID:140745313"; db_xref "GenBank:XM_073077089.1"; experiment "COORDINATES: polyA evidence [ECO:0006239]"; gene "MICU3"; model_evidence "Supporting evidence includes similarity to: 1 Protein"; product "Mitochondrial calcium uptake 3, transcript variant X4"; transcript_biotype "mRNA"; exon_number "5";
NW_027332218.1	Gnomon	exon	2948366	2948527	.	+	.	gene_id "MICU3"; transcript_id "XM_073077089.1"; db_xref "GeneID:140745313"; db_xref "GenBank:XM_073077089.1"; experiment "COORDINATES: polyA evidence [ECO:0006239]"; gene "MICU3"; model_evidence "Supporting evidence includes similarity to: 1 Protein"; product "Mitochondrial calcium uptake 3, transcript variant X4"; transcript_biotype "mRNA"; exon_number "6";
NW_027332218.1	Gnomon	exon	2949028	2949142	.	+	.	gene_id "MICU3"; transcript_id "XM_073077089.1"; db_xref "GeneID:140745313"; db_xref "GenBank:XM_073077089.1"; experiment "COORDINATES: polyA evidence [ECO:0006239]"; gene "MICU3"; model_evidence "Supporting evidence includes similarity to: 1 Protein"; product "Mitochondrial calcium uptake 3, transcript variant X4"; transcript_biotype "mRNA"; exon_number "7";
NW_027332218.1	Gnomon	exon	2949456	2949683	.	+	.	gene_id "MICU3"; transcript_id "XM_073077089.1"; db_xref "GeneID:140745313"; db_xref "GenBank:XM_073077089.1"; experiment "COORDINATES: polyA evidence [ECO:0006239]"; gene "MICU3"; model_evidence "Supporting evidence includes similarity to: 1 Protein"; product "Mitochondrial calcium uptake 3, transcript variant X4"; transcript_biotype "mRNA"; exon_number "8";
NW_027332218.1	Gnomon	exon	2950522	2950679	.	+	.	gene_id "MICU3"; transcript_id "XM_073077089.1"; db_xref "GeneID:140745313"; db_xref "GenBank:XM_073077089.1"; experiment "COORDINATES: polyA evidence [ECO:0006239]"; gene "MICU3"; model_evidence "Supporting evidence includes similarity to: 1 Protein"; product "Mitochondrial calcium uptake 3, transcript variant X4"; transcript_biotype "mRNA"; exon_number "9";
NW_027332218.1	Gnomon	exon	2951360	2952551	.	+	.	gene_id "MICU3"; transcript_id "XM_073077089.1"; db_xref "GeneID:140745313"; db_xref "GenBank:XM_073077089.1"; experiment "COORDINATES: polyA evidence [ECO:0006239]"; gene "MICU3"; model_evidence "Supporting evidence includes similarity to: 1 Protein"; product "Mitochondrial calcium uptake 3, transcript variant X4"; transcript_biotype "mRNA"; exon_number "10";
NW_027332218.1	Gnomon	CDS	2834447	2834653	.	+	0	gene_id "MICU3"; transcript_id "XM_073077089.1"; db_xref "GeneID:140745313"; db_xref "GenBank:XP_072933190.1"; gbkey "CDS"; gene "MICU3"; product "calcium uptake protein 3, mitochondrial isoform X4"; protein_id "XP_072933190.1"; exon_number "1";
NW_027332218.1	Gnomon	CDS	2943497	2943638	.	+	0	gene_id "MICU3"; transcript_id "XM_073077089.1"; db_xref "GeneID:140745313"; db_xref "GenBank:XP_072933190.1"; gbkey "CDS"; gene "MICU3"; product "calcium uptake protein 3, mitochondrial isoform X4"; protein_id "XP_072933190.1"; exon_number "2";
NW_027332218.1	Gnomon	CDS	2944003	2944113	.	+	2	gene_id "MICU3"; transcript_id "XM_073077089.1"; db_xref "GeneID:140745313"; db_xref "GenBank:XP_072933190.1"; gbkey "CDS"; gene "MICU3"; product "calcium uptake protein 3, mitochondrial isoform X4"; protein_id "XP_072933190.1"; exon_number "3";
NW_027332218.1	Gnomon	CDS	2944512	2944559	.	+	2	gene_id "MICU3"; transcript_id "XM_073077089.1"; db_xref "GeneID:140745313"; db_xref "GenBank:XP_072933190.1"; gbkey "CDS"; gene "MICU3"; product "calcium uptake protein 3, mitochondrial isoform X4"; protein_id "XP_072933190.1"; exon_number "4";
NW_027332218.1	Gnomon	CDS	2944992	2945074	.	+	2	gene_id "MICU3"; transcript_id "XM_073077089.1"; db_xref "GeneID:140745313"; db_xref "GenBank:XP_072933190.1"; gbkey "CDS"; gene "MICU3"; product "calcium uptake protein 3, mitochondrial isoform X4"; protein_id "XP_072933190.1"; exon_number "5";
NW_027332218.1	Gnomon	CDS	2948366	2948527	.	+	0	gene_id "MICU3"; transcript_id "XM_073077089.1"; db_xref "GeneID:140745313"; db_xref "GenBank:XP_072933190.1"; gbkey "CDS"; gene "MICU3"; product "calcium uptake protein 3, mitochondrial isoform X4"; protein_id "XP_072933190.1"; exon_number "6";
NW_027332218.1	Gnomon	CDS	2949028	2949142	.	+	0	gene_id "MICU3"; transcript_id "XM_073077089.1"; db_xref "GeneID:140745313"; db_xref "GenBank:XP_072933190.1"; gbkey "CDS"; gene "MICU3"; product "calcium uptake protein 3, mitochondrial isoform X4"; protein_id "XP_072933190.1"; exon_number "7";
NW_027332218.1	Gnomon	CDS	2949456	2949683	.	+	2	gene_id "MICU3"; transcript_id "XM_073077089.1"; db_xref "GeneID:140745313"; db_xref "GenBank:XP_072933190.1"; gbkey "CDS"; gene "MICU3"; product "calcium uptake protein 3, mitochondrial isoform X4"; protein_id "XP_072933190.1"; exon_number "8";
NW_027332218.1	Gnomon	CDS	2950522	2950679	.	+	2	gene_id "MICU3"; transcript_id "XM_073077089.1"; db_xref "GeneID:140745313"; db_xref "GenBank:XP_072933190.1"; gbkey "CDS"; gene "MICU3"; product "calcium uptake protein 3, mitochondrial isoform X4"; protein_id "XP_072933190.1"; exon_number "9";
NW_027332218.1	Gnomon	CDS	2951360	2951428	.	+	0	gene_id "MICU3"; transcript_id "XM_073077089.1"; db_xref "GeneID:140745313"; db_xref "GenBank:XP_072933190.1"; gbkey "CDS"; gene "MICU3"; product "calcium uptake protein 3, mitochondrial isoform X4"; protein_id "XP_072933190.1"; exon_number "10";
NW_027332218.1	Gnomon	start_codon	2834447	2834449	.	+	0	gene_id "MICU3"; transcript_id "XM_073077089.1"; db_xref "GeneID:140745313"; db_xref "GenBank:XP_072933190.1"; gbkey "CDS"; gene "MICU3"; product "calcium uptake protein 3, mitochondrial isoform X4"; protein_id "XP_072933190.1"; exon_number "1";
NW_027332218.1	Gnomon	stop_codon	2951429	2951431	.	+	0	gene_id "MICU3"; transcript_id "XM_073077089.1"; db_xref "GeneID:140745313"; db_xref "GenBank:XP_072933190.1"; gbkey "CDS"; gene "MICU3"; product "calcium uptake protein 3, mitochondrial isoform X4"; protein_id "XP_072933190.1"; exon_number "10";
NW_027332218.1	Gnomon	gene	2955480	2964868	.	-	.	gene_id "LOC140745316"; transcript_id ""; db_xref "GeneID:140745316"; description "protein phosphatase methylesterase 1"; gbkey "Gene"; gene "LOC140745316"; gene_biotype "protein_coding";
NW_027332218.1	Gnomon	transcript	2955480	2964868	.	-	.	gene_id "LOC140745316"; transcript_id "XM_073077092.1"; db_xref "GeneID:140745316"; db_xref "GenBank:XM_073077092.1"; gbkey "mRNA"; gene "LOC140745316"; model_evidence "Supporting evidence includes similarity to: 4 Proteins"; product "protein phosphatase methylesterase 1"; transcript_biotype "mRNA";
NW_027332218.1	Gnomon	exon	2964663	2964868	.	-	.	gene_id "LOC140745316"; transcript_id "XM_073077092.1"; db_xref "GeneID:140745316"; db_xref "GenBank:XM_073077092.1"; gene "LOC140745316"; model_evidence "Supporting evidence includes similarity to: 4 Proteins"; product "protein phosphatase methylesterase 1"; transcript_biotype "mRNA"; exon_number "1";
NW_027332218.1	Gnomon	exon	2963786	2963987	.	-	.	gene_id "LOC140745316"; transcript_id "XM_073077092.1"; db_xref "GeneID:140745316"; db_xref "GenBank:XM_073077092.1"; gene "LOC140745316"; model_evidence "Supporting evidence includes similarity to: 4 Proteins"; product "protein phosphatase methylesterase 1"; transcript_biotype "mRNA"; exon_number "2";
NW_027332218.1	Gnomon	exon	2962669	2962778	.	-	.	gene_id "LOC140745316"; transcript_id "XM_073077092.1"; db_xref "GeneID:140745316"; db_xref "GenBank:XM_073077092.1"; gene "LOC140745316"; model_evidence "Supporting evidence includes similarity to: 4 Proteins"; product "protein phosphatase methylesterase 1"; transcript_biotype "mRNA"; exon_number "3";
NW_027332218.1	Gnomon	exon	2961395	2961552	.	-	.	gene_id "LOC140745316"; transcript_id "XM_073077092.1"; db_xref "GeneID:140745316"; db_xref "GenBank:XM_073077092.1"; gene "LOC140745316"; model_evidence "Supporting evidence includes similarity to: 4 Proteins"; product "protein phosphatase methylesterase 1"; transcript_biotype "mRNA"; exon_number "4";
NW_027332218.1	Gnomon	exon	2960830	2960920	.	-	.	gene_id "LOC140745316"; transcript_id "XM_073077092.1"; db_xref "GeneID:140745316"; db_xref "GenBank:XM_073077092.1"; gene "LOC140745316"; model_evidence "Supporting evidence includes similarity to: 4 Proteins"; product "protein phosphatase methylesterase 1"; transcript_biotype "mRNA"; exon_number "5";
NW_027332218.1	Gnomon	exon	2960285	2960350	.	-	.	gene_id "LOC140745316"; transcript_id "XM_073077092.1"; db_xref "GeneID:140745316"; db_xref "GenBank:XM_073077092.1"; gene "LOC140745316"; model_evidence "Supporting evidence includes similarity to: 4 Proteins"; product "protein phosphatase methylesterase 1"; transcript_biotype "mRNA"; exon_number "6";
NW_027332218.1	Gnomon	exon	2959096	2959278	.	-	.	gene_id "LOC140745316"; transcript_id "XM_073077092.1"; db_xref "GeneID:140745316"; db_xref "GenBank:XM_073077092.1"; gene "LOC140745316"; model_evidence "Supporting evidence includes similarity to: 4 Proteins"; product "protein phosphatase methylesterase 1"; transcript_biotype "mRNA"; exon_number "7";
NW_027332218.1	Gnomon	exon	2958493	2958650	.	-	.	gene_id "LOC140745316"; transcript_id "XM_073077092.1"; db_xref "GeneID:140745316"; db_xref "GenBank:XM_073077092.1"; gene "LOC140745316"; model_evidence "Supporting evidence includes similarity to: 4 Proteins"; product "protein phosphatase methylesterase 1"; transcript_biotype "mRNA"; exon_number "8";
NW_027332218.1	Gnomon	exon	2957850	2957914	.	-	.	gene_id "LOC140745316"; transcript_id "XM_073077092.1"; db_xref "GeneID:140745316"; db_xref "GenBank:XM_073077092.1"; gene "LOC140745316"; model_evidence "Supporting evidence includes similarity to: 4 Proteins"; product "protein phosphatase methylesterase 1"; transcript_biotype "mRNA"; exon_number "9";
NW_027332218.1	Gnomon	exon	2955480	2957423	.	-	.	gene_id "LOC140745316"; transcript_id "XM_073077092.1"; db_xref "GeneID:140745316"; db_xref "GenBank:XM_073077092.1"; gene "LOC140745316"; model_evidence "Supporting evidence includes similarity to: 4 Proteins"; product "protein phosphatase methylesterase 1"; transcript_biotype "mRNA"; exon_number "10";
NW_027332218.1	Gnomon	CDS	2964663	2964733	.	-	0	gene_id "LOC140745316"; transcript_id "XM_073077092.1"; db_xref "GeneID:140745316"; db_xref "GenBank:XP_072933193.1"; gbkey "CDS"; gene "LOC140745316"; product "protein phosphatase methylesterase 1"; protein_id "XP_072933193.1"; exon_number "1";
NW_027332218.1	Gnomon	CDS	2963786	2963987	.	-	1	gene_id "LOC140745316"; transcript_id "XM_073077092.1"; db_xref "GeneID:140745316"; db_xref "GenBank:XP_072933193.1"; gbkey "CDS"; gene "LOC140745316"; product "protein phosphatase methylesterase 1"; protein_id "XP_072933193.1"; exon_number "2";
NW_027332218.1	Gnomon	CDS	2962669	2962778	.	-	0	gene_id "LOC140745316"; transcript_id "XM_073077092.1"; db_xref "GeneID:140745316"; db_xref "GenBank:XP_072933193.1"; gbkey "CDS"; gene "LOC140745316"; product "protein phosphatase methylesterase 1"; protein_id "XP_072933193.1"; exon_number "3";
NW_027332218.1	Gnomon	CDS	2961395	2961552	.	-	1	gene_id "LOC140745316"; transcript_id "XM_073077092.1"; db_xref "GeneID:140745316"; db_xref "GenBank:XP_072933193.1"; gbkey "CDS"; gene "LOC140745316"; product "protein phosphatase methylesterase 1"; protein_id "XP_072933193.1"; exon_number "4";
NW_027332218.1	Gnomon	CDS	2960830	2960920	.	-	2	gene_id "LOC140745316"; transcript_id "XM_073077092.1"; db_xref "GeneID:140745316"; db_xref "GenBank:XP_072933193.1"; gbkey "CDS"; gene "LOC140745316"; product "protein phosphatase methylesterase 1"; protein_id "XP_072933193.1"; exon_number "5";
NW_027332218.1	Gnomon	CDS	2960285	2960350	.	-	1	gene_id "LOC140745316"; transcript_id "XM_073077092.1"; db_xref "GeneID:140745316"; db_xref "GenBank:XP_072933193.1"; gbkey "CDS"; gene "LOC140745316"; product "protein phosphatase methylesterase 1"; protein_id "XP_072933193.1"; exon_number "6";
NW_027332218.1	Gnomon	CDS	2959096	2959278	.	-	1	gene_id "LOC140745316"; transcript_id "XM_073077092.1"; db_xref "GeneID:140745316"; db_xref "GenBank:XP_072933193.1"; gbkey "CDS"; gene "LOC140745316"; product "protein phosphatase methylesterase 1"; protein_id "XP_072933193.1"; exon_number "7";
NW_027332218.1	Gnomon	CDS	2958493	2958650	.	-	1	gene_id "LOC140745316"; transcript_id "XM_073077092.1"; db_xref "GeneID:140745316"; db_xref "GenBank:XP_072933193.1"; gbkey "CDS"; gene "LOC140745316"; product "protein phosphatase methylesterase 1"; protein_id "XP_072933193.1"; exon_number "8";
NW_027332218.1	Gnomon	CDS	2957850	2957914	.	-	2	gene_id "LOC140745316"; transcript_id "XM_073077092.1"; db_xref "GeneID:140745316"; db_xref "GenBank:XP_072933193.1"; gbkey "CDS"; gene "LOC140745316"; product "protein phosphatase methylesterase 1"; protein_id "XP_072933193.1"; exon_number "9";
NW_027332218.1	Gnomon	CDS	2957328	2957423	.	-	0	gene_id "LOC140745316"; transcript_id "XM_073077092.1"; db_xref "GeneID:140745316"; db_xref "GenBank:XP_072933193.1"; gbkey "CDS"; gene "LOC140745316"; product "protein phosphatase methylesterase 1"; protein_id "XP_072933193.1"; exon_number "10";
NW_027332218.1	Gnomon	start_codon	2964731	2964733	.	-	0	gene_id "LOC140745316"; transcript_id "XM_073077092.1"; db_xref "GeneID:140745316"; db_xref "GenBank:XP_072933193.1"; gbkey "CDS"; gene "LOC140745316"; product "protein phosphatase methylesterase 1"; protein_id "XP_072933193.1"; exon_number "1";
NW_027332218.1	Gnomon	stop_codon	2957325	2957327	.	-	0	gene_id "LOC140745316"; transcript_id "XM_073077092.1"; db_xref "GeneID:140745316"; db_xref "GenBank:XP_072933193.1"; gbkey "CDS"; gene "LOC140745316"; product "protein phosphatase methylesterase 1"; protein_id "XP_072933193.1"; exon_number "10";
NW_027332218.1	Gnomon	gene	2965132	2970628	.	+	.	gene_id "LOC140745314"; transcript_id ""; db_xref "GeneID:140745314"; description "uncharacterized LOC140745314"; gbkey "Gene"; gene "LOC140745314"; gene_biotype "protein_coding";
NW_027332218.1	Gnomon	transcript	2965132	2970628	.	+	.	gene_id "LOC140745314"; transcript_id "XM_073077090.1"; db_xref "GeneID:140745314"; db_xref "GenBank:XM_073077090.1"; experiment "COORDINATES: polyA evidence [ECO:0006239]"; gbkey "mRNA"; gene "LOC140745314"; model_evidence "Supporting evidence includes similarity to: 7 Proteins"; product "uncharacterized protein"; transcript_biotype "mRNA";
NW_027332218.1	Gnomon	exon	2965132	2965415	.	+	.	gene_id "LOC140745314"; transcript_id "XM_073077090.1"; db_xref "GeneID:140745314"; db_xref "GenBank:XM_073077090.1"; experiment "COORDINATES: polyA evidence [ECO:0006239]"; gene "LOC140745314"; model_evidence "Supporting evidence includes similarity to: 7 Proteins"; product "uncharacterized protein"; transcript_biotype "mRNA"; exon_number "1";
NW_027332218.1	Gnomon	exon	2966062	2966335	.	+	.	gene_id "LOC140745314"; transcript_id "XM_073077090.1"; db_xref "GeneID:140745314"; db_xref "GenBank:XM_073077090.1"; experiment "COORDINATES: polyA evidence [ECO:0006239]"; gene "LOC140745314"; model_evidence "Supporting evidence includes similarity to: 7 Proteins"; product "uncharacterized protein"; transcript_biotype "mRNA"; exon_number "2";
NW_027332218.1	Gnomon	exon	2966761	2966862	.	+	.	gene_id "LOC140745314"; transcript_id "XM_073077090.1"; db_xref "GeneID:140745314"; db_xref "GenBank:XM_073077090.1"; experiment "COORDINATES: polyA evidence [ECO:0006239]"; gene "LOC140745314"; model_evidence "Supporting evidence includes similarity to: 7 Proteins"; product "uncharacterized protein"; transcript_biotype "mRNA"; exon_number "3";
NW_027332218.1	Gnomon	exon	2966982	2967035	.	+	.	gene_id "LOC140745314"; transcript_id "XM_073077090.1"; db_xref "GeneID:140745314"; db_xref "GenBank:XM_073077090.1"; experiment "COORDINATES: polyA evidence [ECO:0006239]"; gene "LOC140745314"; model_evidence "Supporting evidence includes similarity to: 7 Proteins"; product "uncharacterized protein"; transcript_biotype "mRNA"; exon_number "4";
NW_027332218.1	Gnomon	exon	2967451	2967613	.	+	.	gene_id "LOC140745314"; transcript_id "XM_073077090.1"; db_xref "GeneID:140745314"; db_xref "GenBank:XM_073077090.1"; experiment "COORDINATES: polyA evidence [ECO:0006239]"; gene "LOC140745314"; model_evidence "Supporting evidence includes similarity to: 7 Proteins"; product "uncharacterized protein"; transcript_biotype "mRNA"; exon_number "5";
NW_027332218.1	Gnomon	exon	2967912	2968036	.	+	.	gene_id "LOC140745314"; transcript_id "XM_073077090.1"; db_xref "GeneID:140745314"; db_xref "GenBank:XM_073077090.1"; experiment "COORDINATES: polyA evidence [ECO:0006239]"; gene "LOC140745314"; model_evidence "Supporting evidence includes similarity to: 7 Proteins"; product "uncharacterized protein"; transcript_biotype "mRNA"; exon_number "6";
NW_027332218.1	Gnomon	exon	2968501	2968620	.	+	.	gene_id "LOC140745314"; transcript_id "XM_073077090.1"; db_xref "GeneID:140745314"; db_xref "GenBank:XM_073077090.1"; experiment "COORDINATES: polyA evidence [ECO:0006239]"; gene "LOC140745314"; model_evidence "Supporting evidence includes similarity to: 7 Proteins"; product "uncharacterized protein"; transcript_biotype "mRNA"; exon_number "7";
NW_027332218.1	Gnomon	exon	2969125	2969266	.	+	.	gene_id "LOC140745314"; transcript_id "XM_073077090.1"; db_xref "GeneID:140745314"; db_xref "GenBank:XM_073077090.1"; experiment "COORDINATES: polyA evidence [ECO:0006239]"; gene "LOC140745314"; model_evidence "Supporting evidence includes similarity to: 7 Proteins"; product "uncharacterized protein"; transcript_biotype "mRNA"; exon_number "8";
NW_027332218.1	Gnomon	exon	2969650	2970628	.	+	.	gene_id "LOC140745314"; transcript_id "XM_073077090.1"; db_xref "GeneID:140745314"; db_xref "GenBank:XM_073077090.1"; experiment "COORDINATES: polyA evidence [ECO:0006239]"; gene "LOC140745314"; model_evidence "Supporting evidence includes similarity to: 7 Proteins"; product "uncharacterized protein"; transcript_biotype "mRNA"; exon_number "9";
NW_027332218.1	Gnomon	CDS	2965287	2965415	.	+	0	gene_id "LOC140745314"; transcript_id "XM_073077090.1"; db_xref "GeneID:140745314"; db_xref "GenBank:XP_072933191.1"; gbkey "CDS"; gene "LOC140745314"; product "uncharacterized protein"; protein_id "XP_072933191.1"; exon_number "1";
NW_027332218.1	Gnomon	CDS	2966062	2966335	.	+	0	gene_id "LOC140745314"; transcript_id "XM_073077090.1"; db_xref "GeneID:140745314"; db_xref "GenBank:XP_072933191.1"; gbkey "CDS"; gene "LOC140745314"; product "uncharacterized protein"; protein_id "XP_072933191.1"; exon_number "2";
NW_027332218.1	Gnomon	CDS	2966761	2966862	.	+	2	gene_id "LOC140745314"; transcript_id "XM_073077090.1"; db_xref "GeneID:140745314"; db_xref "GenBank:XP_072933191.1"; gbkey "CDS"; gene "LOC140745314"; product "uncharacterized protein"; protein_id "XP_072933191.1"; exon_number "3";
NW_027332218.1	Gnomon	CDS	2966982	2967035	.	+	2	gene_id "LOC140745314"; transcript_id "XM_073077090.1"; db_xref "GeneID:140745314"; db_xref "GenBank:XP_072933191.1"; gbkey "CDS"; gene "LOC140745314"; product "uncharacterized protein"; protein_id "XP_072933191.1"; exon_number "4";
NW_027332218.1	Gnomon	CDS	2967451	2967613	.	+	2	gene_id "LOC140745314"; transcript_id "XM_073077090.1"; db_xref "GeneID:140745314"; db_xref "GenBank:XP_072933191.1"; gbkey "CDS"; gene "LOC140745314"; product "uncharacterized protein"; protein_id "XP_072933191.1"; exon_number "5";
NW_027332218.1	Gnomon	CDS	2967912	2968036	.	+	1	gene_id "LOC140745314"; transcript_id "XM_073077090.1"; db_xref "GeneID:140745314"; db_xref "GenBank:XP_072933191.1"; gbkey "CDS"; gene "LOC140745314"; product "uncharacterized protein"; protein_id "XP_072933191.1"; exon_number "6";
NW_027332218.1	Gnomon	CDS	2968501	2968620	.	+	2	gene_id "LOC140745314"; transcript_id "XM_073077090.1"; db_xref "GeneID:140745314"; db_xref "GenBank:XP_072933191.1"; gbkey "CDS"; gene "LOC140745314"; product "uncharacterized protein"; protein_id "XP_072933191.1"; exon_number "7";
NW_027332218.1	Gnomon	CDS	2969125	2969266	.	+	2	gene_id "LOC140745314"; transcript_id "XM_073077090.1"; db_xref "GeneID:140745314"; db_xref "GenBank:XP_072933191.1"; gbkey "CDS"; gene "LOC140745314"; product "uncharacterized protein"; protein_id "XP_072933191.1"; exon_number "8";
NW_027332218.1	Gnomon	CDS	2969650	2970019	.	+	1	gene_id "LOC140745314"; transcript_id "XM_073077090.1"; db_xref "GeneID:140745314"; db_xref "GenBank:XP_072933191.1"; gbkey "CDS"; gene "LOC140745314"; product "uncharacterized protein"; protein_id "XP_072933191.1"; exon_number "9";
NW_027332218.1	Gnomon	start_codon	2965287	2965289	.	+	0	gene_id "LOC140745314"; transcript_id "XM_073077090.1"; db_xref "GeneID:140745314"; db_xref "GenBank:XP_072933191.1"; gbkey "CDS"; gene "LOC140745314"; product "uncharacterized protein"; protein_id "XP_072933191.1"; exon_number "1";
NW_027332218.1	Gnomon	stop_codon	2970020	2970022	.	+	0	gene_id "LOC140745314"; transcript_id "XM_073077090.1"; db_xref "GeneID:140745314"; db_xref "GenBank:XP_072933191.1"; gbkey "CDS"; gene "LOC140745314"; product "uncharacterized protein"; protein_id "XP_072933191.1"; exon_number "9";
NW_027332218.1	Gnomon	gene	2971042	2975816	.	+	.	gene_id "l(3)73Ah"; transcript_id ""; db_xref "GeneID:140745317"; description "polycomb group ring finger 3-like lethal (3) 73Ah"; gbkey "Gene"; gene "l(3)73Ah"; gene_biotype "protein_coding";
NW_027332218.1	Gnomon	transcript	2971042	2975816	.	+	.	gene_id "l(3)73Ah"; transcript_id "XM_073077093.1"; db_xref "GeneID:140745317"; db_xref "GenBank:XM_073077093.1"; experiment "COORDINATES: polyA evidence [ECO:0006239]"; gbkey "mRNA"; gene "l(3)73Ah"; model_evidence "Supporting evidence includes similarity to: 10 Proteins"; product "polycomb group ring finger 3-like lethal (3) 73Ah"; transcript_biotype "mRNA";
NW_027332218.1	Gnomon	exon	2971042	2971278	.	+	.	gene_id "l(3)73Ah"; transcript_id "XM_073077093.1"; db_xref "GeneID:140745317"; db_xref "GenBank:XM_073077093.1"; experiment "COORDINATES: polyA evidence [ECO:0006239]"; gene "l(3)73Ah"; model_evidence "Supporting evidence includes similarity to: 10 Proteins"; product "polycomb group ring finger 3-like lethal (3) 73Ah"; transcript_biotype "mRNA"; exon_number "1";
NW_027332218.1	Gnomon	exon	2972467	2972619	.	+	.	gene_id "l(3)73Ah"; transcript_id "XM_073077093.1"; db_xref "GeneID:140745317"; db_xref "GenBank:XM_073077093.1"; experiment "COORDINATES: polyA evidence [ECO:0006239]"; gene "l(3)73Ah"; model_evidence "Supporting evidence includes similarity to: 10 Proteins"; product "polycomb group ring finger 3-like lethal (3) 73Ah"; transcript_biotype "mRNA"; exon_number "2";
NW_027332218.1	Gnomon	exon	2973083	2973225	.	+	.	gene_id "l(3)73Ah"; transcript_id "XM_073077093.1"; db_xref "GeneID:140745317"; db_xref "GenBank:XM_073077093.1"; experiment "COORDINATES: polyA evidence [ECO:0006239]"; gene "l(3)73Ah"; model_evidence "Supporting evidence includes similarity to: 10 Proteins"; product "polycomb group ring finger 3-like lethal (3) 73Ah"; transcript_biotype "mRNA"; exon_number "3";
NW_027332218.1	Gnomon	exon	2973608	2973751	.	+	.	gene_id "l(3)73Ah"; transcript_id "XM_073077093.1"; db_xref "GeneID:140745317"; db_xref "GenBank:XM_073077093.1"; experiment "COORDINATES: polyA evidence [ECO:0006239]"; gene "l(3)73Ah"; model_evidence "Supporting evidence includes similarity to: 10 Proteins"; product "polycomb group ring finger 3-like lethal (3) 73Ah"; transcript_biotype "mRNA"; exon_number "4";
NW_027332218.1	Gnomon	exon	2974118	2975816	.	+	.	gene_id "l(3)73Ah"; transcript_id "XM_073077093.1"; db_xref "GeneID:140745317"; db_xref "GenBank:XM_073077093.1"; experiment "COORDINATES: polyA evidence [ECO:0006239]"; gene "l(3)73Ah"; model_evidence "Supporting evidence includes similarity to: 10 Proteins"; product "polycomb group ring finger 3-like lethal (3) 73Ah"; transcript_biotype "mRNA"; exon_number "5";
NW_027332218.1	Gnomon	CDS	2971167	2971278	.	+	0	gene_id "l(3)73Ah"; transcript_id "XM_073077093.1"; db_xref "GeneID:140745317"; db_xref "GenBank:XP_072933194.1"; gbkey "CDS"; gene "l(3)73Ah"; product "polycomb group RING finger protein 3"; protein_id "XP_072933194.1"; exon_number "1";
NW_027332218.1	Gnomon	CDS	2972467	2972619	.	+	2	gene_id "l(3)73Ah"; transcript_id "XM_073077093.1"; db_xref "GeneID:140745317"; db_xref "GenBank:XP_072933194.1"; gbkey "CDS"; gene "l(3)73Ah"; product "polycomb group RING finger protein 3"; protein_id "XP_072933194.1"; exon_number "2";
NW_027332218.1	Gnomon	CDS	2973083	2973225	.	+	2	gene_id "l(3)73Ah"; transcript_id "XM_073077093.1"; db_xref "GeneID:140745317"; db_xref "GenBank:XP_072933194.1"; gbkey "CDS"; gene "l(3)73Ah"; product "polycomb group RING finger protein 3"; protein_id "XP_072933194.1"; exon_number "3";
NW_027332218.1	Gnomon	CDS	2973608	2973751	.	+	0	gene_id "l(3)73Ah"; transcript_id "XM_073077093.1"; db_xref "GeneID:140745317"; db_xref "GenBank:XP_072933194.1"; gbkey "CDS"; gene "l(3)73Ah"; product "polycomb group RING finger protein 3"; protein_id "XP_072933194.1"; exon_number "4";
NW_027332218.1	Gnomon	CDS	2974118	2974240	.	+	0	gene_id "l(3)73Ah"; transcript_id "XM_073077093.1"; db_xref "GeneID:140745317"; db_xref "GenBank:XP_072933194.1"; gbkey "CDS"; gene "l(3)73Ah"; product "polycomb group RING finger protein 3"; protein_id "XP_072933194.1"; exon_number "5";
NW_027332218.1	Gnomon	start_codon	2971167	2971169	.	+	0	gene_id "l(3)73Ah"; transcript_id "XM_073077093.1"; db_xref "GeneID:140745317"; db_xref "GenBank:XP_072933194.1"; gbkey "CDS"; gene "l(3)73Ah"; product "polycomb group RING finger protein 3"; protein_id "XP_072933194.1"; exon_number "1";
NW_027332218.1	Gnomon	stop_codon	2974241	2974243	.	+	0	gene_id "l(3)73Ah"; transcript_id "XM_073077093.1"; db_xref "GeneID:140745317"; db_xref "GenBank:XP_072933194.1"; gbkey "CDS"; gene "l(3)73Ah"; product "polycomb group RING finger protein 3"; protein_id "XP_072933194.1"; exon_number "5";
NW_027332218.1	Gnomon	gene	2976499	3015930	.	+	.	gene_id "LOC140745315"; transcript_id ""; db_xref "GeneID:140745315"; description "uncharacterized LOC140745315"; gbkey "Gene"; gene "LOC140745315"; gene_biotype "protein_coding";
NW_027332218.1	Gnomon	transcript	2976499	3015930	.	+	.	gene_id "LOC140745315"; transcript_id "XR_012102651.1"; db_xref "GeneID:140745315"; db_xref "GenBank:XR_012102651.1"; experiment "COORDINATES: polyA evidence [ECO:0006239]"; gbkey "misc_RNA"; gene "LOC140745315"; model_evidence "Supporting evidence includes similarity to: 5 Proteins"; product "uncharacterized protein, transcript variant X1"; transcript_biotype "transcript";
NW_027332218.1	Gnomon	exon	2976499	2976750	.	+	.	gene_id "LOC140745315"; transcript_id "XR_012102651.1"; db_xref "GeneID:140745315"; db_xref "GenBank:XR_012102651.1"; experiment "COORDINATES: polyA evidence [ECO:0006239]"; gene "LOC140745315"; model_evidence "Supporting evidence includes similarity to: 5 Proteins"; product "uncharacterized protein, transcript variant X1"; transcript_biotype "transcript"; exon_number "1";
NW_027332218.1	Gnomon	exon	2979031	2979180	.	+	.	gene_id "LOC140745315"; transcript_id "XR_012102651.1"; db_xref "GeneID:140745315"; db_xref "GenBank:XR_012102651.1"; experiment "COORDINATES: polyA evidence [ECO:0006239]"; gene "LOC140745315"; model_evidence "Supporting evidence includes similarity to: 5 Proteins"; product "uncharacterized protein, transcript variant X1"; transcript_biotype "transcript"; exon_number "2";
NW_027332218.1	Gnomon	exon	2980044	2980117	.	+	.	gene_id "LOC140745315"; transcript_id "XR_012102651.1"; db_xref "GeneID:140745315"; db_xref "GenBank:XR_012102651.1"; experiment "COORDINATES: polyA evidence [ECO:0006239]"; gene "LOC140745315"; model_evidence "Supporting evidence includes similarity to: 5 Proteins"; product "uncharacterized protein, transcript variant X1"; transcript_biotype "transcript"; exon_number "3";
NW_027332218.1	Gnomon	exon	2989057	2989117	.	+	.	gene_id "LOC140745315"; transcript_id "XR_012102651.1"; db_xref "GeneID:140745315"; db_xref "GenBank:XR_012102651.1"; experiment "COORDINATES: polyA evidence [ECO:0006239]"; gene "LOC140745315"; model_evidence "Supporting evidence includes similarity to: 5 Proteins"; product "uncharacterized protein, transcript variant X1"; transcript_biotype "transcript"; exon_number "4";
NW_027332218.1	Gnomon	exon	2995416	2996545	.	+	.	gene_id "LOC140745315"; transcript_id "XR_012102651.1"; db_xref "GeneID:140745315"; db_xref "GenBank:XR_012102651.1"; experiment "COORDINATES: polyA evidence [ECO:0006239]"; gene "LOC140745315"; model_evidence "Supporting evidence includes similarity to: 5 Proteins"; product "uncharacterized protein, transcript variant X1"; transcript_biotype "transcript"; exon_number "5";
NW_027332218.1	Gnomon	exon	3009271	3009385	.	+	.	gene_id "LOC140745315"; transcript_id "XR_012102651.1"; db_xref "GeneID:140745315"; db_xref "GenBank:XR_012102651.1"; experiment "COORDINATES: polyA evidence [ECO:0006239]"; gene "LOC140745315"; model_evidence "Supporting evidence includes similarity to: 5 Proteins"; product "uncharacterized protein, transcript variant X1"; transcript_biotype "transcript"; exon_number "6";
NW_027332218.1	Gnomon	exon	3010044	3010165	.	+	.	gene_id "LOC140745315"; transcript_id "XR_012102651.1"; db_xref "GeneID:140745315"; db_xref "GenBank:XR_012102651.1"; experiment "COORDINATES: polyA evidence [ECO:0006239]"; gene "LOC140745315"; model_evidence "Supporting evidence includes similarity to: 5 Proteins"; product "uncharacterized protein, transcript variant X1"; transcript_biotype "transcript"; exon_number "7";
NW_027332218.1	Gnomon	exon	3012225	3012369	.	+	.	gene_id "LOC140745315"; transcript_id "XR_012102651.1"; db_xref "GeneID:140745315"; db_xref "GenBank:XR_012102651.1"; experiment "COORDINATES: polyA evidence [ECO:0006239]"; gene "LOC140745315"; model_evidence "Supporting evidence includes similarity to: 5 Proteins"; product "uncharacterized protein, transcript variant X1"; transcript_biotype "transcript"; exon_number "8";
NW_027332218.1	Gnomon	exon	3012755	3015930	.	+	.	gene_id "LOC140745315"; transcript_id "XR_012102651.1"; db_xref "GeneID:140745315"; db_xref "GenBank:XR_012102651.1"; experiment "COORDINATES: polyA evidence [ECO:0006239]"; gene "LOC140745315"; model_evidence "Supporting evidence includes similarity to: 5 Proteins"; product "uncharacterized protein, transcript variant X1"; transcript_biotype "transcript"; exon_number "9";
NW_027332218.1	Gnomon	transcript	2989144	3015930	.	+	.	gene_id "LOC140745315"; transcript_id "XR_012102652.1"; db_xref "GeneID:140745315"; db_xref "GenBank:XR_012102652.1"; experiment "COORDINATES: polyA evidence [ECO:0006239]"; gbkey "misc_RNA"; gene "LOC140745315"; model_evidence "Supporting evidence includes similarity to: 4 Proteins"; product "uncharacterized protein, transcript variant X3"; transcript_biotype "transcript";
NW_027332218.1	Gnomon	exon	2989144	2989320	.	+	.	gene_id "LOC140745315"; transcript_id "XR_012102652.1"; db_xref "GeneID:140745315"; db_xref "GenBank:XR_012102652.1"; experiment "COORDINATES: polyA evidence [ECO:0006239]"; gene "LOC140745315"; model_evidence "Supporting evidence includes similarity to: 4 Proteins"; product "uncharacterized protein, transcript variant X3"; transcript_biotype "transcript"; exon_number "1";
NW_027332218.1	Gnomon	exon	2995416	2996545	.	+	.	gene_id "LOC140745315"; transcript_id "XR_012102652.1"; db_xref "GeneID:140745315"; db_xref "GenBank:XR_012102652.1"; experiment "COORDINATES: polyA evidence [ECO:0006239]"; gene "LOC140745315"; model_evidence "Supporting evidence includes similarity to: 4 Proteins"; product "uncharacterized protein, transcript variant X3"; transcript_biotype "transcript"; exon_number "2";
NW_027332218.1	Gnomon	exon	3009271	3009385	.	+	.	gene_id "LOC140745315"; transcript_id "XR_012102652.1"; db_xref "GeneID:140745315"; db_xref "GenBank:XR_012102652.1"; experiment "COORDINATES: polyA evidence [ECO:0006239]"; gene "LOC140745315"; model_evidence "Supporting evidence includes similarity to: 4 Proteins"; product "uncharacterized protein, transcript variant X3"; transcript_biotype "transcript"; exon_number "3";
NW_027332218.1	Gnomon	exon	3010044	3010165	.	+	.	gene_id "LOC140745315"; transcript_id "XR_012102652.1"; db_xref "GeneID:140745315"; db_xref "GenBank:XR_012102652.1"; experiment "COORDINATES: polyA evidence [ECO:0006239]"; gene "LOC140745315"; model_evidence "Supporting evidence includes similarity to: 4 Proteins"; product "uncharacterized protein, transcript variant X3"; transcript_biotype "transcript"; exon_number "4";
NW_027332218.1	Gnomon	exon	3012225	3012369	.	+	.	gene_id "LOC140745315"; transcript_id "XR_012102652.1"; db_xref "GeneID:140745315"; db_xref "GenBank:XR_012102652.1"; experiment "COORDINATES: polyA evidence [ECO:0006239]"; gene "LOC140745315"; model_evidence "Supporting evidence includes similarity to: 4 Proteins"; product "uncharacterized protein, transcript variant X3"; transcript_biotype "transcript"; exon_number "5";
NW_027332218.1	Gnomon	exon	3012755	3015930	.	+	.	gene_id "LOC140745315"; transcript_id "XR_012102652.1"; db_xref "GeneID:140745315"; db_xref "GenBank:XR_012102652.1"; experiment "COORDINATES: polyA evidence [ECO:0006239]"; gene "LOC140745315"; model_evidence "Supporting evidence includes similarity to: 4 Proteins"; product "uncharacterized protein, transcript variant X3"; transcript_biotype "transcript"; exon_number "6";
NW_027332218.1	Gnomon	transcript	2976499	3015930	.	+	.	gene_id "LOC140745315"; transcript_id "XM_073077091.1"; db_xref "GeneID:140745315"; db_xref "GenBank:XM_073077091.1"; experiment "COORDINATES: polyA evidence [ECO:0006239]"; gbkey "mRNA"; gene "LOC140745315"; model_evidence "Supporting evidence includes similarity to: 5 Proteins"; product "uncharacterized protein, transcript variant X2"; transcript_biotype "mRNA";
NW_027332218.1	Gnomon	exon	2976499	2976750	.	+	.	gene_id "LOC140745315"; transcript_id "XM_073077091.1"; db_xref "GeneID:140745315"; db_xref "GenBank:XM_073077091.1"; experiment "COORDINATES: polyA evidence [ECO:0006239]"; gene "LOC140745315"; model_evidence "Supporting evidence includes similarity to: 5 Proteins"; product "uncharacterized protein, transcript variant X2"; transcript_biotype "mRNA"; exon_number "1";
NW_027332218.1	Gnomon	exon	2979031	2979180	.	+	.	gene_id "LOC140745315"; transcript_id "XM_073077091.1"; db_xref "GeneID:140745315"; db_xref "GenBank:XM_073077091.1"; experiment "COORDINATES: polyA evidence [ECO:0006239]"; gene "LOC140745315"; model_evidence "Supporting evidence includes similarity to: 5 Proteins"; product "uncharacterized protein, transcript variant X2"; transcript_biotype "mRNA"; exon_number "2";
NW_027332218.1	Gnomon	exon	2980044	2980117	.	+	.	gene_id "LOC140745315"; transcript_id "XM_073077091.1"; db_xref "GeneID:140745315"; db_xref "GenBank:XM_073077091.1"; experiment "COORDINATES: polyA evidence [ECO:0006239]"; gene "LOC140745315"; model_evidence "Supporting evidence includes similarity to: 5 Proteins"; product "uncharacterized protein, transcript variant X2"; transcript_biotype "mRNA"; exon_number "3";
NW_027332218.1	Gnomon	exon	2989057	2989117	.	+	.	gene_id "LOC140745315"; transcript_id "XM_073077091.1"; db_xref "GeneID:140745315"; db_xref "GenBank:XM_073077091.1"; experiment "COORDINATES: polyA evidence [ECO:0006239]"; gene "LOC140745315"; model_evidence "Supporting evidence includes similarity to: 5 Proteins"; product "uncharacterized protein, transcript variant X2"; transcript_biotype "mRNA"; exon_number "4";
NW_027332218.1	Gnomon	exon	2995416	2996545	.	+	.	gene_id "LOC140745315"; transcript_id "XM_073077091.1"; db_xref "GeneID:140745315"; db_xref "GenBank:XM_073077091.1"; experiment "COORDINATES: polyA evidence [ECO:0006239]"; gene "LOC140745315"; model_evidence "Supporting evidence includes similarity to: 5 Proteins"; product "uncharacterized protein, transcript variant X2"; transcript_biotype "mRNA"; exon_number "5";
NW_027332218.1	Gnomon	exon	3009271	3009385	.	+	.	gene_id "LOC140745315"; transcript_id "XM_073077091.1"; db_xref "GeneID:140745315"; db_xref "GenBank:XM_073077091.1"; experiment "COORDINATES: polyA evidence [ECO:0006239]"; gene "LOC140745315"; model_evidence "Supporting evidence includes similarity to: 5 Proteins"; product "uncharacterized protein, transcript variant X2"; transcript_biotype "mRNA"; exon_number "6";
NW_027332218.1	Gnomon	exon	3010044	3010165	.	+	.	gene_id "LOC140745315"; transcript_id "XM_073077091.1"; db_xref "GeneID:140745315"; db_xref "GenBank:XM_073077091.1"; experiment "COORDINATES: polyA evidence [ECO:0006239]"; gene "LOC140745315"; model_evidence "Supporting evidence includes similarity to: 5 Proteins"; product "uncharacterized protein, transcript variant X2"; transcript_biotype "mRNA"; exon_number "7";
NW_027332218.1	Gnomon	exon	3012225	3012305	.	+	.	gene_id "LOC140745315"; transcript_id "XM_073077091.1"; db_xref "GeneID:140745315"; db_xref "GenBank:XM_073077091.1"; experiment "COORDINATES: polyA evidence [ECO:0006239]"; gene "LOC140745315"; model_evidence "Supporting evidence includes similarity to: 5 Proteins"; product "uncharacterized protein, transcript variant X2"; transcript_biotype "mRNA"; exon_number "8";
NW_027332218.1	Gnomon	exon	3012755	3015930	.	+	.	gene_id "LOC140745315"; transcript_id "XM_073077091.1"; db_xref "GeneID:140745315"; db_xref "GenBank:XM_073077091.1"; experiment "COORDINATES: polyA evidence [ECO:0006239]"; gene "LOC140745315"; model_evidence "Supporting evidence includes similarity to: 5 Proteins"; product "uncharacterized protein, transcript variant X2"; transcript_biotype "mRNA"; exon_number "9";
NW_027332218.1	Gnomon	CDS	2980069	2980117	.	+	0	gene_id "LOC140745315"; transcript_id "XM_073077091.1"; db_xref "GeneID:140745315"; db_xref "GenBank:XP_072933192.1"; gbkey "CDS"; gene "LOC140745315"; product "uncharacterized protein"; protein_id "XP_072933192.1"; exon_number "3";
NW_027332218.1	Gnomon	CDS	2989057	2989117	.	+	2	gene_id "LOC140745315"; transcript_id "XM_073077091.1"; db_xref "GeneID:140745315"; db_xref "GenBank:XP_072933192.1"; gbkey "CDS"; gene "LOC140745315"; product "uncharacterized protein"; protein_id "XP_072933192.1"; exon_number "4";
NW_027332218.1	Gnomon	CDS	2995416	2996545	.	+	1	gene_id "LOC140745315"; transcript_id "XM_073077091.1"; db_xref "GeneID:140745315"; db_xref "GenBank:XP_072933192.1"; gbkey "CDS"; gene "LOC140745315"; product "uncharacterized protein"; protein_id "XP_072933192.1"; exon_number "5";
NW_027332218.1	Gnomon	CDS	3009271	3009385	.	+	2	gene_id "LOC140745315"; transcript_id "XM_073077091.1"; db_xref "GeneID:140745315"; db_xref "GenBank:XP_072933192.1"; gbkey "CDS"; gene "LOC140745315"; product "uncharacterized protein"; protein_id "XP_072933192.1"; exon_number "6";
NW_027332218.1	Gnomon	CDS	3010044	3010165	.	+	1	gene_id "LOC140745315"; transcript_id "XM_073077091.1"; db_xref "GeneID:140745315"; db_xref "GenBank:XP_072933192.1"; gbkey "CDS"; gene "LOC140745315"; product "uncharacterized protein"; protein_id "XP_072933192.1"; exon_number "7";
NW_027332218.1	Gnomon	CDS	3012225	3012301	.	+	2	gene_id "LOC140745315"; transcript_id "XM_073077091.1"; db_xref "GeneID:140745315"; db_xref "GenBank:XP_072933192.1"; gbkey "CDS"; gene "LOC140745315"; product "uncharacterized protein"; protein_id "XP_072933192.1"; exon_number "8";
NW_027332218.1	Gnomon	start_codon	2980069	2980071	.	+	0	gene_id "LOC140745315"; transcript_id "XM_073077091.1"; db_xref "GeneID:140745315"; db_xref "GenBank:XP_072933192.1"; gbkey "CDS"; gene "LOC140745315"; product "uncharacterized protein"; protein_id "XP_072933192.1"; exon_number "3";
NW_027332218.1	Gnomon	stop_codon	3012302	3012304	.	+	0	gene_id "LOC140745315"; transcript_id "XM_073077091.1"; db_xref "GeneID:140745315"; db_xref "GenBank:XP_072933192.1"; gbkey "CDS"; gene "LOC140745315"; product "uncharacterized protein"; protein_id "XP_072933192.1"; exon_number "8";
NW_027332218.1	Gnomon	gene	3021563	3023310	.	+	.	gene_id "LOC140745318"; transcript_id ""; db_xref "GeneID:140745318"; description "uncharacterized LOC140745318"; gbkey "Gene"; gene "LOC140745318"; gene_biotype "protein_coding";
NW_027332218.1	Gnomon	transcript	3021563	3023310	.	+	.	gene_id "LOC140745318"; transcript_id "XM_073077094.1"; db_xref "GeneID:140745318"; db_xref "GenBank:XM_073077094.1"; gbkey "mRNA"; gene "LOC140745318"; model_evidence "Supporting evidence includes similarity to: 4 Proteins"; product "uncharacterized protein"; transcript_biotype "mRNA";
NW_027332218.1	Gnomon	exon	3021563	3023310	.	+	.	gene_id "LOC140745318"; transcript_id "XM_073077094.1"; db_xref "GeneID:140745318"; db_xref "GenBank:XM_073077094.1"; gene "LOC140745318"; model_evidence "Supporting evidence includes similarity to: 4 Proteins"; product "uncharacterized protein"; transcript_biotype "mRNA"; exon_number "1";
NW_027332218.1	Gnomon	CDS	3021663	3023195	.	+	0	gene_id "LOC140745318"; transcript_id "XM_073077094.1"; db_xref "GeneID:140745318"; db_xref "GenBank:XP_072933195.1"; gbkey "CDS"; gene "LOC140745318"; product "uncharacterized protein"; protein_id "XP_072933195.1"; exon_number "1";
NW_027332218.1	Gnomon	start_codon	3021663	3021665	.	+	0	gene_id "LOC140745318"; transcript_id "XM_073077094.1"; db_xref "GeneID:140745318"; db_xref "GenBank:XP_072933195.1"; gbkey "CDS"; gene "LOC140745318"; product "uncharacterized protein"; protein_id "XP_072933195.1"; exon_number "1";
NW_027332218.1	Gnomon	stop_codon	3023196	3023198	.	+	0	gene_id "LOC140745318"; transcript_id "XM_073077094.1"; db_xref "GeneID:140745318"; db_xref "GenBank:XP_072933195.1"; gbkey "CDS"; gene "LOC140745318"; product "uncharacterized protein"; protein_id "XP_072933195.1"; exon_number "1";
NW_027332218.1	Gnomon	gene	3023322	3024674	.	-	.	gene_id "LOC140745321"; transcript_id ""; db_xref "GeneID:140745321"; description "uncharacterized LOC140745321"; gbkey "Gene"; gene "LOC140745321"; gene_biotype "protein_coding";
NW_027332218.1	Gnomon	transcript	3023322	3024674	.	-	.	gene_id "LOC140745321"; transcript_id "XM_073077096.1"; db_xref "GeneID:140745321"; db_xref "GenBank:XM_073077096.1"; experiment "COORDINATES: polyA evidence [ECO:0006239]"; gbkey "mRNA"; gene "LOC140745321"; model_evidence "Supporting evidence includes similarity to: 4 Proteins"; product "uncharacterized protein"; transcript_biotype "mRNA";
NW_027332218.1	Gnomon	exon	3023322	3024674	.	-	.	gene_id "LOC140745321"; transcript_id "XM_073077096.1"; db_xref "GeneID:140745321"; db_xref "GenBank:XM_073077096.1"; experiment "COORDINATES: polyA evidence [ECO:0006239]"; gene "LOC140745321"; model_evidence "Supporting evidence includes similarity to: 4 Proteins"; product "uncharacterized protein"; transcript_biotype "mRNA"; exon_number "1";
NW_027332218.1	Gnomon	CDS	3023519	3024379	.	-	0	gene_id "LOC140745321"; transcript_id "XM_073077096.1"; db_xref "GeneID:140745321"; db_xref "GenBank:XP_072933197.1"; gbkey "CDS"; gene "LOC140745321"; product "uncharacterized protein"; protein_id "XP_072933197.1"; exon_number "1";
NW_027332218.1	Gnomon	start_codon	3024377	3024379	.	-	0	gene_id "LOC140745321"; transcript_id "XM_073077096.1"; db_xref "GeneID:140745321"; db_xref "GenBank:XP_072933197.1"; gbkey "CDS"; gene "LOC140745321"; product "uncharacterized protein"; protein_id "XP_072933197.1"; exon_number "1";
NW_027332218.1	Gnomon	stop_codon	3023516	3023518	.	-	0	gene_id "LOC140745321"; transcript_id "XM_073077096.1"; db_xref "GeneID:140745321"; db_xref "GenBank:XP_072933197.1"; gbkey "CDS"; gene "LOC140745321"; product "uncharacterized protein"; protein_id "XP_072933197.1"; exon_number "1";
NW_027332218.1	Gnomon	gene	3024903	3026139	.	+	.	gene_id "LOC140745320"; transcript_id ""; db_xref "GeneID:140745320"; description "uncharacterized LOC140745320"; gbkey "Gene"; gene "LOC140745320"; gene_biotype "protein_coding";
NW_027332218.1	Gnomon	transcript	3024903	3026139	.	+	.	gene_id "LOC140745320"; transcript_id "XM_073077095.1"; db_xref "GeneID:140745320"; db_xref "GenBank:XM_073077095.1"; gbkey "mRNA"; gene "LOC140745320"; model_evidence "Supporting evidence includes similarity to: 1 Protein"; product "uncharacterized protein"; transcript_biotype "mRNA";
NW_027332218.1	Gnomon	exon	3024903	3026139	.	+	.	gene_id "LOC140745320"; transcript_id "XM_073077095.1"; db_xref "GeneID:140745320"; db_xref "GenBank:XM_073077095.1"; gene "LOC140745320"; model_evidence "Supporting evidence includes similarity to: 1 Protein"; product "uncharacterized protein"; transcript_biotype "mRNA"; exon_number "1";
NW_027332218.1	Gnomon	CDS	3024903	3026069	.	+	0	gene_id "LOC140745320"; transcript_id "XM_073077095.1"; db_xref "GeneID:140745320"; db_xref "GenBank:XP_072933196.1"; gbkey "CDS"; gene "LOC140745320"; product "uncharacterized protein"; protein_id "XP_072933196.1"; exon_number "1";
NW_027332218.1	Gnomon	start_codon	3024903	3024905	.	+	0	gene_id "LOC140745320"; transcript_id "XM_073077095.1"; db_xref "GeneID:140745320"; db_xref "GenBank:XP_072933196.1"; gbkey "CDS"; gene "LOC140745320"; product "uncharacterized protein"; protein_id "XP_072933196.1"; exon_number "1";
NW_027332218.1	Gnomon	stop_codon	3026070	3026072	.	+	0	gene_id "LOC140745320"; transcript_id "XM_073077095.1"; db_xref "GeneID:140745320"; db_xref "GenBank:XP_072933196.1"; gbkey "CDS"; gene "LOC140745320"; product "uncharacterized protein"; protein_id "XP_072933196.1"; exon_number "1";
NW_027332218.1	Gnomon	gene	3032787	3034160	.	+	.	gene_id "LOC140745202"; transcript_id ""; db_xref "GeneID:140745202"; description "uncharacterized LOC140745202"; gbkey "Gene"; gene "LOC140745202"; gene_biotype "protein_coding";
NW_027332218.1	Gnomon	transcript	3032787	3034160	.	+	.	gene_id "LOC140745202"; transcript_id "XM_073076939.1"; db_xref "GeneID:140745202"; db_xref "GenBank:XM_073076939.1"; gbkey "mRNA"; gene "LOC140745202"; model_evidence "Supporting evidence includes similarity to: 3 Proteins"; product "uncharacterized protein"; transcript_biotype "mRNA";
NW_027332218.1	Gnomon	exon	3032787	3034160	.	+	.	gene_id "LOC140745202"; transcript_id "XM_073076939.1"; db_xref "GeneID:140745202"; db_xref "GenBank:XM_073076939.1"; gene "LOC140745202"; model_evidence "Supporting evidence includes similarity to: 3 Proteins"; product "uncharacterized protein"; transcript_biotype "mRNA"; exon_number "1";
NW_027332218.1	Gnomon	CDS	3033140	3034102	.	+	0	gene_id "LOC140745202"; transcript_id "XM_073076939.1"; db_xref "GeneID:140745202"; db_xref "GenBank:XP_072933040.1"; gbkey "CDS"; gene "LOC140745202"; product "uncharacterized protein"; protein_id "XP_072933040.1"; exon_number "1";
NW_027332218.1	Gnomon	start_codon	3033140	3033142	.	+	0	gene_id "LOC140745202"; transcript_id "XM_073076939.1"; db_xref "GeneID:140745202"; db_xref "GenBank:XP_072933040.1"; gbkey "CDS"; gene "LOC140745202"; product "uncharacterized protein"; protein_id "XP_072933040.1"; exon_number "1";
NW_027332218.1	Gnomon	stop_codon	3034103	3034105	.	+	0	gene_id "LOC140745202"; transcript_id "XM_073076939.1"; db_xref "GeneID:140745202"; db_xref "GenBank:XP_072933040.1"; gbkey "CDS"; gene "LOC140745202"; product "uncharacterized protein"; protein_id "XP_072933040.1"; exon_number "1";
NW_027332218.1	Gnomon	gene	3037221	3038188	.	+	.	gene_id "LOC140745323"; transcript_id ""; db_xref "GeneID:140745323"; description "uncharacterized LOC140745323"; gbkey "Gene"; gene "LOC140745323"; gene_biotype "protein_coding";
NW_027332218.1	Gnomon	transcript	3037221	3038188	.	+	.	gene_id "LOC140745323"; transcript_id "XM_073077100.1"; db_xref "GeneID:140745323"; db_xref "GenBank:XM_073077100.1"; gbkey "mRNA"; gene "LOC140745323"; model_evidence "Supporting evidence includes similarity to: 2 Proteins"; product "uncharacterized protein"; transcript_biotype "mRNA";
NW_027332218.1	Gnomon	exon	3037221	3038188	.	+	.	gene_id "LOC140745323"; transcript_id "XM_073077100.1"; db_xref "GeneID:140745323"; db_xref "GenBank:XM_073077100.1"; gene "LOC140745323"; model_evidence "Supporting evidence includes similarity to: 2 Proteins"; product "uncharacterized protein"; transcript_biotype "mRNA"; exon_number "1";
NW_027332218.1	Gnomon	CDS	3037353	3038078	.	+	0	gene_id "LOC140745323"; transcript_id "XM_073077100.1"; db_xref "GeneID:140745323"; db_xref "GenBank:XP_072933201.1"; gbkey "CDS"; gene "LOC140745323"; product "uncharacterized protein"; protein_id "XP_072933201.1"; exon_number "1";
NW_027332218.1	Gnomon	start_codon	3037353	3037355	.	+	0	gene_id "LOC140745323"; transcript_id "XM_073077100.1"; db_xref "GeneID:140745323"; db_xref "GenBank:XP_072933201.1"; gbkey "CDS"; gene "LOC140745323"; product "uncharacterized protein"; protein_id "XP_072933201.1"; exon_number "1";
NW_027332218.1	Gnomon	stop_codon	3038079	3038081	.	+	0	gene_id "LOC140745323"; transcript_id "XM_073077100.1"; db_xref "GeneID:140745323"; db_xref "GenBank:XP_072933201.1"; gbkey "CDS"; gene "LOC140745323"; product "uncharacterized protein"; protein_id "XP_072933201.1"; exon_number "1";
NW_027332218.1	Gnomon	gene	3039369	3062827	.	+	.	gene_id "Pi4KIIalpha"; transcript_id ""; db_xref "GeneID:140745322"; description "phosphatidylinositol 4-kinase II alpha"; gbkey "Gene"; gene "Pi4KIIalpha"; gene_biotype "protein_coding";
NW_027332218.1	Gnomon	transcript	3039369	3062827	.	+	.	gene_id "Pi4KIIalpha"; transcript_id "XM_073077097.1"; db_xref "GeneID:140745322"; db_xref "GenBank:XM_073077097.1"; gbkey "mRNA"; gene "Pi4KIIalpha"; model_evidence "Supporting evidence includes similarity to: 27 Proteins"; product "phosphatidylinositol 4-kinase II alpha, transcript variant X1"; transcript_biotype "mRNA";
NW_027332218.1	Gnomon	exon	3039369	3039726	.	+	.	gene_id "Pi4KIIalpha"; transcript_id "XM_073077097.1"; db_xref "GeneID:140745322"; db_xref "GenBank:XM_073077097.1"; gene "Pi4KIIalpha"; model_evidence "Supporting evidence includes similarity to: 27 Proteins"; product "phosphatidylinositol 4-kinase II alpha, transcript variant X1"; transcript_biotype "mRNA"; exon_number "1";
NW_027332218.1	Gnomon	exon	3049065	3049183	.	+	.	gene_id "Pi4KIIalpha"; transcript_id "XM_073077097.1"; db_xref "GeneID:140745322"; db_xref "GenBank:XM_073077097.1"; gene "Pi4KIIalpha"; model_evidence "Supporting evidence includes similarity to: 27 Proteins"; product "phosphatidylinositol 4-kinase II alpha, transcript variant X1"; transcript_biotype "mRNA"; exon_number "2";
NW_027332218.1	Gnomon	exon	3052248	3052448	.	+	.	gene_id "Pi4KIIalpha"; transcript_id "XM_073077097.1"; db_xref "GeneID:140745322"; db_xref "GenBank:XM_073077097.1"; gene "Pi4KIIalpha"; model_evidence "Supporting evidence includes similarity to: 27 Proteins"; product "phosphatidylinositol 4-kinase II alpha, transcript variant X1"; transcript_biotype "mRNA"; exon_number "3";
NW_027332218.1	Gnomon	exon	3053692	3053817	.	+	.	gene_id "Pi4KIIalpha"; transcript_id "XM_073077097.1"; db_xref "GeneID:140745322"; db_xref "GenBank:XM_073077097.1"; gene "Pi4KIIalpha"; model_evidence "Supporting evidence includes similarity to: 27 Proteins"; product "phosphatidylinositol 4-kinase II alpha, transcript variant X1"; transcript_biotype "mRNA"; exon_number "4";
NW_027332218.1	Gnomon	exon	3054887	3054984	.	+	.	gene_id "Pi4KIIalpha"; transcript_id "XM_073077097.1"; db_xref "GeneID:140745322"; db_xref "GenBank:XM_073077097.1"; gene "Pi4KIIalpha"; model_evidence "Supporting evidence includes similarity to: 27 Proteins"; product "phosphatidylinositol 4-kinase II alpha, transcript variant X1"; transcript_biotype "mRNA"; exon_number "5";
NW_027332218.1	Gnomon	exon	3055783	3055915	.	+	.	gene_id "Pi4KIIalpha"; transcript_id "XM_073077097.1"; db_xref "GeneID:140745322"; db_xref "GenBank:XM_073077097.1"; gene "Pi4KIIalpha"; model_evidence "Supporting evidence includes similarity to: 27 Proteins"; product "phosphatidylinositol 4-kinase II alpha, transcript variant X1"; transcript_biotype "mRNA"; exon_number "6";
NW_027332218.1	Gnomon	exon	3056894	3057039	.	+	.	gene_id "Pi4KIIalpha"; transcript_id "XM_073077097.1"; db_xref "GeneID:140745322"; db_xref "GenBank:XM_073077097.1"; gene "Pi4KIIalpha"; model_evidence "Supporting evidence includes similarity to: 27 Proteins"; product "phosphatidylinositol 4-kinase II alpha, transcript variant X1"; transcript_biotype "mRNA"; exon_number "7";
NW_027332218.1	Gnomon	exon	3057943	3058018	.	+	.	gene_id "Pi4KIIalpha"; transcript_id "XM_073077097.1"; db_xref "GeneID:140745322"; db_xref "GenBank:XM_073077097.1"; gene "Pi4KIIalpha"; model_evidence "Supporting evidence includes similarity to: 27 Proteins"; product "phosphatidylinositol 4-kinase II alpha, transcript variant X1"; transcript_biotype "mRNA"; exon_number "8";
NW_027332218.1	Gnomon	exon	3058659	3058798	.	+	.	gene_id "Pi4KIIalpha"; transcript_id "XM_073077097.1"; db_xref "GeneID:140745322"; db_xref "GenBank:XM_073077097.1"; gene "Pi4KIIalpha"; model_evidence "Supporting evidence includes similarity to: 27 Proteins"; product "phosphatidylinositol 4-kinase II alpha, transcript variant X1"; transcript_biotype "mRNA"; exon_number "9";
NW_027332218.1	Gnomon	exon	3061424	3061525	.	+	.	gene_id "Pi4KIIalpha"; transcript_id "XM_073077097.1"; db_xref "GeneID:140745322"; db_xref "GenBank:XM_073077097.1"; gene "Pi4KIIalpha"; model_evidence "Supporting evidence includes similarity to: 27 Proteins"; product "phosphatidylinositol 4-kinase II alpha, transcript variant X1"; transcript_biotype "mRNA"; exon_number "10";
NW_027332218.1	Gnomon	exon	3062324	3062827	.	+	.	gene_id "Pi4KIIalpha"; transcript_id "XM_073077097.1"; db_xref "GeneID:140745322"; db_xref "GenBank:XM_073077097.1"; gene "Pi4KIIalpha"; model_evidence "Supporting evidence includes similarity to: 27 Proteins"; product "phosphatidylinositol 4-kinase II alpha, transcript variant X1"; transcript_biotype "mRNA"; exon_number "11";
NW_027332218.1	Gnomon	CDS	3039501	3039726	.	+	0	gene_id "Pi4KIIalpha"; transcript_id "XM_073077097.1"; db_xref "GeneID:140745322"; db_xref "GenBank:XP_072933198.1"; gbkey "CDS"; gene "Pi4KIIalpha"; product "phosphatidylinositol 4-kinase type 2-beta isoform X1"; protein_id "XP_072933198.1"; exon_number "1";
NW_027332218.1	Gnomon	CDS	3049065	3049183	.	+	2	gene_id "Pi4KIIalpha"; transcript_id "XM_073077097.1"; db_xref "GeneID:140745322"; db_xref "GenBank:XP_072933198.1"; gbkey "CDS"; gene "Pi4KIIalpha"; product "phosphatidylinositol 4-kinase type 2-beta isoform X1"; protein_id "XP_072933198.1"; exon_number "2";
NW_027332218.1	Gnomon	CDS	3052248	3052448	.	+	0	gene_id "Pi4KIIalpha"; transcript_id "XM_073077097.1"; db_xref "GeneID:140745322"; db_xref "GenBank:XP_072933198.1"; gbkey "CDS"; gene "Pi4KIIalpha"; product "phosphatidylinositol 4-kinase type 2-beta isoform X1"; protein_id "XP_072933198.1"; exon_number "3";
NW_027332218.1	Gnomon	CDS	3053692	3053817	.	+	0	gene_id "Pi4KIIalpha"; transcript_id "XM_073077097.1"; db_xref "GeneID:140745322"; db_xref "GenBank:XP_072933198.1"; gbkey "CDS"; gene "Pi4KIIalpha"; product "phosphatidylinositol 4-kinase type 2-beta isoform X1"; protein_id "XP_072933198.1"; exon_number "4";
NW_027332218.1	Gnomon	CDS	3054887	3054984	.	+	0	gene_id "Pi4KIIalpha"; transcript_id "XM_073077097.1"; db_xref "GeneID:140745322"; db_xref "GenBank:XP_072933198.1"; gbkey "CDS"; gene "Pi4KIIalpha"; product "phosphatidylinositol 4-kinase type 2-beta isoform X1"; protein_id "XP_072933198.1"; exon_number "5";
NW_027332218.1	Gnomon	CDS	3055783	3055915	.	+	1	gene_id "Pi4KIIalpha"; transcript_id "XM_073077097.1"; db_xref "GeneID:140745322"; db_xref "GenBank:XP_072933198.1"; gbkey "CDS"; gene "Pi4KIIalpha"; product "phosphatidylinositol 4-kinase type 2-beta isoform X1"; protein_id "XP_072933198.1"; exon_number "6";
NW_027332218.1	Gnomon	CDS	3056894	3057039	.	+	0	gene_id "Pi4KIIalpha"; transcript_id "XM_073077097.1"; db_xref "GeneID:140745322"; db_xref "GenBank:XP_072933198.1"; gbkey "CDS"; gene "Pi4KIIalpha"; product "phosphatidylinositol 4-kinase type 2-beta isoform X1"; protein_id "XP_072933198.1"; exon_number "7";
NW_027332218.1	Gnomon	CDS	3057943	3058018	.	+	1	gene_id "Pi4KIIalpha"; transcript_id "XM_073077097.1"; db_xref "GeneID:140745322"; db_xref "GenBank:XP_072933198.1"; gbkey "CDS"; gene "Pi4KIIalpha"; product "phosphatidylinositol 4-kinase type 2-beta isoform X1"; protein_id "XP_072933198.1"; exon_number "8";
NW_027332218.1	Gnomon	CDS	3058659	3058798	.	+	0	gene_id "Pi4KIIalpha"; transcript_id "XM_073077097.1"; db_xref "GeneID:140745322"; db_xref "GenBank:XP_072933198.1"; gbkey "CDS"; gene "Pi4KIIalpha"; product "phosphatidylinositol 4-kinase type 2-beta isoform X1"; protein_id "XP_072933198.1"; exon_number "9";
NW_027332218.1	Gnomon	CDS	3061424	3061508	.	+	1	gene_id "Pi4KIIalpha"; transcript_id "XM_073077097.1"; db_xref "GeneID:140745322"; db_xref "GenBank:XP_072933198.1"; gbkey "CDS"; gene "Pi4KIIalpha"; product "phosphatidylinositol 4-kinase type 2-beta isoform X1"; protein_id "XP_072933198.1"; exon_number "10";
NW_027332218.1	Gnomon	start_codon	3039501	3039503	.	+	0	gene_id "Pi4KIIalpha"; transcript_id "XM_073077097.1"; db_xref "GeneID:140745322"; db_xref "GenBank:XP_072933198.1"; gbkey "CDS"; gene "Pi4KIIalpha"; product "phosphatidylinositol 4-kinase type 2-beta isoform X1"; protein_id "XP_072933198.1"; exon_number "1";
NW_027332218.1	Gnomon	stop_codon	3061509	3061511	.	+	0	gene_id "Pi4KIIalpha"; transcript_id "XM_073077097.1"; db_xref "GeneID:140745322"; db_xref "GenBank:XP_072933198.1"; gbkey "CDS"; gene "Pi4KIIalpha"; product "phosphatidylinositol 4-kinase type 2-beta isoform X1"; protein_id "XP_072933198.1"; exon_number "10";
NW_027332218.1	Gnomon	transcript	3040167	3062827	.	+	.	gene_id "Pi4KIIalpha"; transcript_id "XM_073077099.1"; db_xref "GeneID:140745322"; db_xref "GenBank:XM_073077099.1"; gbkey "mRNA"; gene "Pi4KIIalpha"; model_evidence "Supporting evidence includes similarity to: 21 Proteins"; product "phosphatidylinositol 4-kinase II alpha, transcript variant X2"; transcript_biotype "mRNA";
NW_027332218.1	Gnomon	exon	3040167	3040283	.	+	.	gene_id "Pi4KIIalpha"; transcript_id "XM_073077099.1"; db_xref "GeneID:140745322"; db_xref "GenBank:XM_073077099.1"; gene "Pi4KIIalpha"; model_evidence "Supporting evidence includes similarity to: 21 Proteins"; product "phosphatidylinositol 4-kinase II alpha, transcript variant X2"; transcript_biotype "mRNA"; exon_number "1";
NW_027332218.1	Gnomon	exon	3049065	3049183	.	+	.	gene_id "Pi4KIIalpha"; transcript_id "XM_073077099.1"; db_xref "GeneID:140745322"; db_xref "GenBank:XM_073077099.1"; gene "Pi4KIIalpha"; model_evidence "Supporting evidence includes similarity to: 21 Proteins"; product "phosphatidylinositol 4-kinase II alpha, transcript variant X2"; transcript_biotype "mRNA"; exon_number "2";
NW_027332218.1	Gnomon	exon	3052248	3052448	.	+	.	gene_id "Pi4KIIalpha"; transcript_id "XM_073077099.1"; db_xref "GeneID:140745322"; db_xref "GenBank:XM_073077099.1"; gene "Pi4KIIalpha"; model_evidence "Supporting evidence includes similarity to: 21 Proteins"; product "phosphatidylinositol 4-kinase II alpha, transcript variant X2"; transcript_biotype "mRNA"; exon_number "3";
NW_027332218.1	Gnomon	exon	3053692	3053817	.	+	.	gene_id "Pi4KIIalpha"; transcript_id "XM_073077099.1"; db_xref "GeneID:140745322"; db_xref "GenBank:XM_073077099.1"; gene "Pi4KIIalpha"; model_evidence "Supporting evidence includes similarity to: 21 Proteins"; product "phosphatidylinositol 4-kinase II alpha, transcript variant X2"; transcript_biotype "mRNA"; exon_number "4";
NW_027332218.1	Gnomon	exon	3054887	3054984	.	+	.	gene_id "Pi4KIIalpha"; transcript_id "XM_073077099.1"; db_xref "GeneID:140745322"; db_xref "GenBank:XM_073077099.1"; gene "Pi4KIIalpha"; model_evidence "Supporting evidence includes similarity to: 21 Proteins"; product "phosphatidylinositol 4-kinase II alpha, transcript variant X2"; transcript_biotype "mRNA"; exon_number "5";
NW_027332218.1	Gnomon	exon	3055783	3055915	.	+	.	gene_id "Pi4KIIalpha"; transcript_id "XM_073077099.1"; db_xref "GeneID:140745322"; db_xref "GenBank:XM_073077099.1"; gene "Pi4KIIalpha"; model_evidence "Supporting evidence includes similarity to: 21 Proteins"; product "phosphatidylinositol 4-kinase II alpha, transcript variant X2"; transcript_biotype "mRNA"; exon_number "6";
NW_027332218.1	Gnomon	exon	3056894	3057039	.	+	.	gene_id "Pi4KIIalpha"; transcript_id "XM_073077099.1"; db_xref "GeneID:140745322"; db_xref "GenBank:XM_073077099.1"; gene "Pi4KIIalpha"; model_evidence "Supporting evidence includes similarity to: 21 Proteins"; product "phosphatidylinositol 4-kinase II alpha, transcript variant X2"; transcript_biotype "mRNA"; exon_number "7";
NW_027332218.1	Gnomon	exon	3057943	3058018	.	+	.	gene_id "Pi4KIIalpha"; transcript_id "XM_073077099.1"; db_xref "GeneID:140745322"; db_xref "GenBank:XM_073077099.1"; gene "Pi4KIIalpha"; model_evidence "Supporting evidence includes similarity to: 21 Proteins"; product "phosphatidylinositol 4-kinase II alpha, transcript variant X2"; transcript_biotype "mRNA"; exon_number "8";
NW_027332218.1	Gnomon	exon	3058659	3058798	.	+	.	gene_id "Pi4KIIalpha"; transcript_id "XM_073077099.1"; db_xref "GeneID:140745322"; db_xref "GenBank:XM_073077099.1"; gene "Pi4KIIalpha"; model_evidence "Supporting evidence includes similarity to: 21 Proteins"; product "phosphatidylinositol 4-kinase II alpha, transcript variant X2"; transcript_biotype "mRNA"; exon_number "9";
NW_027332218.1	Gnomon	exon	3061424	3061525	.	+	.	gene_id "Pi4KIIalpha"; transcript_id "XM_073077099.1"; db_xref "GeneID:140745322"; db_xref "GenBank:XM_073077099.1"; gene "Pi4KIIalpha"; model_evidence "Supporting evidence includes similarity to: 21 Proteins"; product "phosphatidylinositol 4-kinase II alpha, transcript variant X2"; transcript_biotype "mRNA"; exon_number "10";
NW_027332218.1	Gnomon	exon	3062324	3062827	.	+	.	gene_id "Pi4KIIalpha"; transcript_id "XM_073077099.1"; db_xref "GeneID:140745322"; db_xref "GenBank:XM_073077099.1"; gene "Pi4KIIalpha"; model_evidence "Supporting evidence includes similarity to: 21 Proteins"; product "phosphatidylinositol 4-kinase II alpha, transcript variant X2"; transcript_biotype "mRNA"; exon_number "11";
NW_027332218.1	Gnomon	CDS	3040262	3040283	.	+	0	gene_id "Pi4KIIalpha"; transcript_id "XM_073077099.1"; db_xref "GeneID:140745322"; db_xref "GenBank:XP_072933200.1"; gbkey "CDS"; gene "Pi4KIIalpha"; product "phosphatidylinositol 4-kinase type 2-beta isoform X2"; protein_id "XP_072933200.1"; exon_number "1";
NW_027332218.1	Gnomon	CDS	3049065	3049183	.	+	2	gene_id "Pi4KIIalpha"; transcript_id "XM_073077099.1"; db_xref "GeneID:140745322"; db_xref "GenBank:XP_072933200.1"; gbkey "CDS"; gene "Pi4KIIalpha"; product "phosphatidylinositol 4-kinase type 2-beta isoform X2"; protein_id "XP_072933200.1"; exon_number "2";
NW_027332218.1	Gnomon	CDS	3052248	3052448	.	+	0	gene_id "Pi4KIIalpha"; transcript_id "XM_073077099.1"; db_xref "GeneID:140745322"; db_xref "GenBank:XP_072933200.1"; gbkey "CDS"; gene "Pi4KIIalpha"; product "phosphatidylinositol 4-kinase type 2-beta isoform X2"; protein_id "XP_072933200.1"; exon_number "3";
NW_027332218.1	Gnomon	CDS	3053692	3053817	.	+	0	gene_id "Pi4KIIalpha"; transcript_id "XM_073077099.1"; db_xref "GeneID:140745322"; db_xref "GenBank:XP_072933200.1"; gbkey "CDS"; gene "Pi4KIIalpha"; product "phosphatidylinositol 4-kinase type 2-beta isoform X2"; protein_id "XP_072933200.1"; exon_number "4";
NW_027332218.1	Gnomon	CDS	3054887	3054984	.	+	0	gene_id "Pi4KIIalpha"; transcript_id "XM_073077099.1"; db_xref "GeneID:140745322"; db_xref "GenBank:XP_072933200.1"; gbkey "CDS"; gene "Pi4KIIalpha"; product "phosphatidylinositol 4-kinase type 2-beta isoform X2"; protein_id "XP_072933200.1"; exon_number "5";
NW_027332218.1	Gnomon	CDS	3055783	3055915	.	+	1	gene_id "Pi4KIIalpha"; transcript_id "XM_073077099.1"; db_xref "GeneID:140745322"; db_xref "GenBank:XP_072933200.1"; gbkey "CDS"; gene "Pi4KIIalpha"; product "phosphatidylinositol 4-kinase type 2-beta isoform X2"; protein_id "XP_072933200.1"; exon_number "6";
NW_027332218.1	Gnomon	CDS	3056894	3057039	.	+	0	gene_id "Pi4KIIalpha"; transcript_id "XM_073077099.1"; db_xref "GeneID:140745322"; db_xref "GenBank:XP_072933200.1"; gbkey "CDS"; gene "Pi4KIIalpha"; product "phosphatidylinositol 4-kinase type 2-beta isoform X2"; protein_id "XP_072933200.1"; exon_number "7";
NW_027332218.1	Gnomon	CDS	3057943	3058018	.	+	1	gene_id "Pi4KIIalpha"; transcript_id "XM_073077099.1"; db_xref "GeneID:140745322"; db_xref "GenBank:XP_072933200.1"; gbkey "CDS"; gene "Pi4KIIalpha"; product "phosphatidylinositol 4-kinase type 2-beta isoform X2"; protein_id "XP_072933200.1"; exon_number "8";
NW_027332218.1	Gnomon	CDS	3058659	3058798	.	+	0	gene_id "Pi4KIIalpha"; transcript_id "XM_073077099.1"; db_xref "GeneID:140745322"; db_xref "GenBank:XP_072933200.1"; gbkey "CDS"; gene "Pi4KIIalpha"; product "phosphatidylinositol 4-kinase type 2-beta isoform X2"; protein_id "XP_072933200.1"; exon_number "9";
NW_027332218.1	Gnomon	CDS	3061424	3061508	.	+	1	gene_id "Pi4KIIalpha"; transcript_id "XM_073077099.1"; db_xref "GeneID:140745322"; db_xref "GenBank:XP_072933200.1"; gbkey "CDS"; gene "Pi4KIIalpha"; product "phosphatidylinositol 4-kinase type 2-beta isoform X2"; protein_id "XP_072933200.1"; exon_number "10";
NW_027332218.1	Gnomon	start_codon	3040262	3040264	.	+	0	gene_id "Pi4KIIalpha"; transcript_id "XM_073077099.1"; db_xref "GeneID:140745322"; db_xref "GenBank:XP_072933200.1"; gbkey "CDS"; gene "Pi4KIIalpha"; product "phosphatidylinositol 4-kinase type 2-beta isoform X2"; protein_id "XP_072933200.1"; exon_number "1";
NW_027332218.1	Gnomon	stop_codon	3061509	3061511	.	+	0	gene_id "Pi4KIIalpha"; transcript_id "XM_073077099.1"; db_xref "GeneID:140745322"; db_xref "GenBank:XP_072933200.1"; gbkey "CDS"; gene "Pi4KIIalpha"; product "phosphatidylinositol 4-kinase type 2-beta isoform X2"; protein_id "XP_072933200.1"; exon_number "10";
NW_027332218.1	Gnomon	gene	3068550	3086873	.	-	.	gene_id "LOC140745324"; transcript_id ""; db_xref "GeneID:140745324"; description "FHF complex subunit HOOK interacting protein 2A-like"; gbkey "Gene"; gene "LOC140745324"; gene_biotype "protein_coding";
NW_027332218.1	Gnomon	transcript	3068550	3086873	.	-	.	gene_id "LOC140745324"; transcript_id "XM_073077102.1"; db_xref "GeneID:140745324"; db_xref "GenBank:XM_073077102.1"; experiment "COORDINATES: polyA evidence [ECO:0006239]"; gbkey "mRNA"; gene "LOC140745324"; model_evidence "Supporting evidence includes similarity to: 2 Proteins"; product "FHF complex subunit HOOK interacting protein 2A-like, transcript variant X2"; transcript_biotype "mRNA";
NW_027332218.1	Gnomon	exon	3086641	3086873	.	-	.	gene_id "LOC140745324"; transcript_id "XM_073077102.1"; db_xref "GeneID:140745324"; db_xref "GenBank:XM_073077102.1"; experiment "COORDINATES: polyA evidence [ECO:0006239]"; gene "LOC140745324"; model_evidence "Supporting evidence includes similarity to: 2 Proteins"; product "FHF complex subunit HOOK interacting protein 2A-like, transcript variant X2"; transcript_biotype "mRNA"; exon_number "1";
NW_027332218.1	Gnomon	exon	3086406	3086546	.	-	.	gene_id "LOC140745324"; transcript_id "XM_073077102.1"; db_xref "GeneID:140745324"; db_xref "GenBank:XM_073077102.1"; experiment "COORDINATES: polyA evidence [ECO:0006239]"; gene "LOC140745324"; model_evidence "Supporting evidence includes similarity to: 2 Proteins"; product "FHF complex subunit HOOK interacting protein 2A-like, transcript variant X2"; transcript_biotype "mRNA"; exon_number "2";
NW_027332218.1	Gnomon	exon	3083215	3083436	.	-	.	gene_id "LOC140745324"; transcript_id "XM_073077102.1"; db_xref "GeneID:140745324"; db_xref "GenBank:XM_073077102.1"; experiment "COORDINATES: polyA evidence [ECO:0006239]"; gene "LOC140745324"; model_evidence "Supporting evidence includes similarity to: 2 Proteins"; product "FHF complex subunit HOOK interacting protein 2A-like, transcript variant X2"; transcript_biotype "mRNA"; exon_number "3";
NW_027332218.1	Gnomon	exon	3080711	3081127	.	-	.	gene_id "LOC140745324"; transcript_id "XM_073077102.1"; db_xref "GeneID:140745324"; db_xref "GenBank:XM_073077102.1"; experiment "COORDINATES: polyA evidence [ECO:0006239]"; gene "LOC140745324"; model_evidence "Supporting evidence includes similarity to: 2 Proteins"; product "FHF complex subunit HOOK interacting protein 2A-like, transcript variant X2"; transcript_biotype "mRNA"; exon_number "4";
NW_027332218.1	Gnomon	exon	3079414	3079607	.	-	.	gene_id "LOC140745324"; transcript_id "XM_073077102.1"; db_xref "GeneID:140745324"; db_xref "GenBank:XM_073077102.1"; experiment "COORDINATES: polyA evidence [ECO:0006239]"; gene "LOC140745324"; model_evidence "Supporting evidence includes similarity to: 2 Proteins"; product "FHF complex subunit HOOK interacting protein 2A-like, transcript variant X2"; transcript_biotype "mRNA"; exon_number "5";
NW_027332218.1	Gnomon	exon	3079059	3079164	.	-	.	gene_id "LOC140745324"; transcript_id "XM_073077102.1"; db_xref "GeneID:140745324"; db_xref "GenBank:XM_073077102.1"; experiment "COORDINATES: polyA evidence [ECO:0006239]"; gene "LOC140745324"; model_evidence "Supporting evidence includes similarity to: 2 Proteins"; product "FHF complex subunit HOOK interacting protein 2A-like, transcript variant X2"; transcript_biotype "mRNA"; exon_number "6";
NW_027332218.1	Gnomon	exon	3078581	3078785	.	-	.	gene_id "LOC140745324"; transcript_id "XM_073077102.1"; db_xref "GeneID:140745324"; db_xref "GenBank:XM_073077102.1"; experiment "COORDINATES: polyA evidence [ECO:0006239]"; gene "LOC140745324"; model_evidence "Supporting evidence includes similarity to: 2 Proteins"; product "FHF complex subunit HOOK interacting protein 2A-like, transcript variant X2"; transcript_biotype "mRNA"; exon_number "7";
NW_027332218.1	Gnomon	exon	3077994	3078115	.	-	.	gene_id "LOC140745324"; transcript_id "XM_073077102.1"; db_xref "GeneID:140745324"; db_xref "GenBank:XM_073077102.1"; experiment "COORDINATES: polyA evidence [ECO:0006239]"; gene "LOC140745324"; model_evidence "Supporting evidence includes similarity to: 2 Proteins"; product "FHF complex subunit HOOK interacting protein 2A-like, transcript variant X2"; transcript_biotype "mRNA"; exon_number "8";
NW_027332218.1	Gnomon	exon	3077656	3077807	.	-	.	gene_id "LOC140745324"; transcript_id "XM_073077102.1"; db_xref "GeneID:140745324"; db_xref "GenBank:XM_073077102.1"; experiment "COORDINATES: polyA evidence [ECO:0006239]"; gene "LOC140745324"; model_evidence "Supporting evidence includes similarity to: 2 Proteins"; product "FHF complex subunit HOOK interacting protein 2A-like, transcript variant X2"; transcript_biotype "mRNA"; exon_number "9";
NW_027332218.1	Gnomon	exon	3076309	3076434	.	-	.	gene_id "LOC140745324"; transcript_id "XM_073077102.1"; db_xref "GeneID:140745324"; db_xref "GenBank:XM_073077102.1"; experiment "COORDINATES: polyA evidence [ECO:0006239]"; gene "LOC140745324"; model_evidence "Supporting evidence includes similarity to: 2 Proteins"; product "FHF complex subunit HOOK interacting protein 2A-like, transcript variant X2"; transcript_biotype "mRNA"; exon_number "10";
NW_027332218.1	Gnomon	exon	3072009	3072099	.	-	.	gene_id "LOC140745324"; transcript_id "XM_073077102.1"; db_xref "GeneID:140745324"; db_xref "GenBank:XM_073077102.1"; experiment "COORDINATES: polyA evidence [ECO:0006239]"; gene "LOC140745324"; model_evidence "Supporting evidence includes similarity to: 2 Proteins"; product "FHF complex subunit HOOK interacting protein 2A-like, transcript variant X2"; transcript_biotype "mRNA"; exon_number "11";
NW_027332218.1	Gnomon	exon	3070805	3071517	.	-	.	gene_id "LOC140745324"; transcript_id "XM_073077102.1"; db_xref "GeneID:140745324"; db_xref "GenBank:XM_073077102.1"; experiment "COORDINATES: polyA evidence [ECO:0006239]"; gene "LOC140745324"; model_evidence "Supporting evidence includes similarity to: 2 Proteins"; product "FHF complex subunit HOOK interacting protein 2A-like, transcript variant X2"; transcript_biotype "mRNA"; exon_number "12";
NW_027332218.1	Gnomon	exon	3070095	3070202	.	-	.	gene_id "LOC140745324"; transcript_id "XM_073077102.1"; db_xref "GeneID:140745324"; db_xref "GenBank:XM_073077102.1"; experiment "COORDINATES: polyA evidence [ECO:0006239]"; gene "LOC140745324"; model_evidence "Supporting evidence includes similarity to: 2 Proteins"; product "FHF complex subunit HOOK interacting protein 2A-like, transcript variant X2"; transcript_biotype "mRNA"; exon_number "13";
NW_027332218.1	Gnomon	exon	3068550	3069982	.	-	.	gene_id "LOC140745324"; transcript_id "XM_073077102.1"; db_xref "GeneID:140745324"; db_xref "GenBank:XM_073077102.1"; experiment "COORDINATES: polyA evidence [ECO:0006239]"; gene "LOC140745324"; model_evidence "Supporting evidence includes similarity to: 2 Proteins"; product "FHF complex subunit HOOK interacting protein 2A-like, transcript variant X2"; transcript_biotype "mRNA"; exon_number "14";
NW_027332218.1	Gnomon	CDS	3086641	3086685	.	-	0	gene_id "LOC140745324"; transcript_id "XM_073077102.1"; db_xref "GeneID:140745324"; db_xref "GenBank:XP_072933203.1"; gbkey "CDS"; gene "LOC140745324"; product "FHF complex subunit HOOK interacting protein 2A-like isoform X2"; protein_id "XP_072933203.1"; exon_number "1";
NW_027332218.1	Gnomon	CDS	3086406	3086546	.	-	0	gene_id "LOC140745324"; transcript_id "XM_073077102.1"; db_xref "GeneID:140745324"; db_xref "GenBank:XP_072933203.1"; gbkey "CDS"; gene "LOC140745324"; product "FHF complex subunit HOOK interacting protein 2A-like isoform X2"; protein_id "XP_072933203.1"; exon_number "2";
NW_027332218.1	Gnomon	CDS	3083215	3083436	.	-	0	gene_id "LOC140745324"; transcript_id "XM_073077102.1"; db_xref "GeneID:140745324"; db_xref "GenBank:XP_072933203.1"; gbkey "CDS"; gene "LOC140745324"; product "FHF complex subunit HOOK interacting protein 2A-like isoform X2"; protein_id "XP_072933203.1"; exon_number "3";
NW_027332218.1	Gnomon	CDS	3080711	3081127	.	-	0	gene_id "LOC140745324"; transcript_id "XM_073077102.1"; db_xref "GeneID:140745324"; db_xref "GenBank:XP_072933203.1"; gbkey "CDS"; gene "LOC140745324"; product "FHF complex subunit HOOK interacting protein 2A-like isoform X2"; protein_id "XP_072933203.1"; exon_number "4";
NW_027332218.1	Gnomon	CDS	3079414	3079607	.	-	0	gene_id "LOC140745324"; transcript_id "XM_073077102.1"; db_xref "GeneID:140745324"; db_xref "GenBank:XP_072933203.1"; gbkey "CDS"; gene "LOC140745324"; product "FHF complex subunit HOOK interacting protein 2A-like isoform X2"; protein_id "XP_072933203.1"; exon_number "5";
NW_027332218.1	Gnomon	CDS	3079059	3079164	.	-	1	gene_id "LOC140745324"; transcript_id "XM_073077102.1"; db_xref "GeneID:140745324"; db_xref "GenBank:XP_072933203.1"; gbkey "CDS"; gene "LOC140745324"; product "FHF complex subunit HOOK interacting protein 2A-like isoform X2"; protein_id "XP_072933203.1"; exon_number "6";
NW_027332218.1	Gnomon	CDS	3078581	3078785	.	-	0	gene_id "LOC140745324"; transcript_id "XM_073077102.1"; db_xref "GeneID:140745324"; db_xref "GenBank:XP_072933203.1"; gbkey "CDS"; gene "LOC140745324"; product "FHF complex subunit HOOK interacting protein 2A-like isoform X2"; protein_id "XP_072933203.1"; exon_number "7";
NW_027332218.1	Gnomon	CDS	3077994	3078115	.	-	2	gene_id "LOC140745324"; transcript_id "XM_073077102.1"; db_xref "GeneID:140745324"; db_xref "GenBank:XP_072933203.1"; gbkey "CDS"; gene "LOC140745324"; product "FHF complex subunit HOOK interacting protein 2A-like isoform X2"; protein_id "XP_072933203.1"; exon_number "8";
NW_027332218.1	Gnomon	CDS	3077656	3077807	.	-	0	gene_id "LOC140745324"; transcript_id "XM_073077102.1"; db_xref "GeneID:140745324"; db_xref "GenBank:XP_072933203.1"; gbkey "CDS"; gene "LOC140745324"; product "FHF complex subunit HOOK interacting protein 2A-like isoform X2"; protein_id "XP_072933203.1"; exon_number "9";
NW_027332218.1	Gnomon	CDS	3076309	3076434	.	-	1	gene_id "LOC140745324"; transcript_id "XM_073077102.1"; db_xref "GeneID:140745324"; db_xref "GenBank:XP_072933203.1"; gbkey "CDS"; gene "LOC140745324"; product "FHF complex subunit HOOK interacting protein 2A-like isoform X2"; protein_id "XP_072933203.1"; exon_number "10";
NW_027332218.1	Gnomon	CDS	3072009	3072099	.	-	1	gene_id "LOC140745324"; transcript_id "XM_073077102.1"; db_xref "GeneID:140745324"; db_xref "GenBank:XP_072933203.1"; gbkey "CDS"; gene "LOC140745324"; product "FHF complex subunit HOOK interacting protein 2A-like isoform X2"; protein_id "XP_072933203.1"; exon_number "11";
NW_027332218.1	Gnomon	CDS	3070805	3071517	.	-	0	gene_id "LOC140745324"; transcript_id "XM_073077102.1"; db_xref "GeneID:140745324"; db_xref "GenBank:XP_072933203.1"; gbkey "CDS"; gene "LOC140745324"; product "FHF complex subunit HOOK interacting protein 2A-like isoform X2"; protein_id "XP_072933203.1"; exon_number "12";
NW_027332218.1	Gnomon	CDS	3070095	3070202	.	-	1	gene_id "LOC140745324"; transcript_id "XM_073077102.1"; db_xref "GeneID:140745324"; db_xref "GenBank:XP_072933203.1"; gbkey "CDS"; gene "LOC140745324"; product "FHF complex subunit HOOK interacting protein 2A-like isoform X2"; protein_id "XP_072933203.1"; exon_number "13";
NW_027332218.1	Gnomon	CDS	3069982	3069982	.	-	1	gene_id "LOC140745324"; transcript_id "XM_073077102.1"; db_xref "GeneID:140745324"; db_xref "GenBank:XP_072933203.1"; gbkey "CDS"; gene "LOC140745324"; product "FHF complex subunit HOOK interacting protein 2A-like isoform X2"; protein_id "XP_072933203.1"; exon_number "14";
NW_027332218.1	Gnomon	start_codon	3086683	3086685	.	-	0	gene_id "LOC140745324"; transcript_id "XM_073077102.1"; db_xref "GeneID:140745324"; db_xref "GenBank:XP_072933203.1"; gbkey "CDS"; gene "LOC140745324"; product "FHF complex subunit HOOK interacting protein 2A-like isoform X2"; protein_id "XP_072933203.1"; exon_number "1";
NW_027332218.1	Gnomon	stop_codon	3069979	3069981	.	-	0	gene_id "LOC140745324"; transcript_id "XM_073077102.1"; db_xref "GeneID:140745324"; db_xref "GenBank:XP_072933203.1"; gbkey "CDS"; gene "LOC140745324"; product "FHF complex subunit HOOK interacting protein 2A-like isoform X2"; protein_id "XP_072933203.1"; exon_number "14";
NW_027332218.1	Gnomon	transcript	3068550	3086872	.	-	.	gene_id "LOC140745324"; transcript_id "XM_073077101.1"; db_xref "GeneID:140745324"; db_xref "GenBank:XM_073077101.1"; experiment "COORDINATES: polyA evidence [ECO:0006239]"; gbkey "mRNA"; gene "LOC140745324"; model_evidence "Supporting evidence includes similarity to: 2 Proteins"; product "FHF complex subunit HOOK interacting protein 2A-like, transcript variant X1"; transcript_biotype "mRNA";
NW_027332218.1	Gnomon	exon	3086641	3086872	.	-	.	gene_id "LOC140745324"; transcript_id "XM_073077101.1"; db_xref "GeneID:140745324"; db_xref "GenBank:XM_073077101.1"; experiment "COORDINATES: polyA evidence [ECO:0006239]"; gene "LOC140745324"; model_evidence "Supporting evidence includes similarity to: 2 Proteins"; product "FHF complex subunit HOOK interacting protein 2A-like, transcript variant X1"; transcript_biotype "mRNA"; exon_number "1";
NW_027332218.1	Gnomon	exon	3086406	3086546	.	-	.	gene_id "LOC140745324"; transcript_id "XM_073077101.1"; db_xref "GeneID:140745324"; db_xref "GenBank:XM_073077101.1"; experiment "COORDINATES: polyA evidence [ECO:0006239]"; gene "LOC140745324"; model_evidence "Supporting evidence includes similarity to: 2 Proteins"; product "FHF complex subunit HOOK interacting protein 2A-like, transcript variant X1"; transcript_biotype "mRNA"; exon_number "2";
NW_027332218.1	Gnomon	exon	3083215	3083436	.	-	.	gene_id "LOC140745324"; transcript_id "XM_073077101.1"; db_xref "GeneID:140745324"; db_xref "GenBank:XM_073077101.1"; experiment "COORDINATES: polyA evidence [ECO:0006239]"; gene "LOC140745324"; model_evidence "Supporting evidence includes similarity to: 2 Proteins"; product "FHF complex subunit HOOK interacting protein 2A-like, transcript variant X1"; transcript_biotype "mRNA"; exon_number "3";
NW_027332218.1	Gnomon	exon	3080711	3081127	.	-	.	gene_id "LOC140745324"; transcript_id "XM_073077101.1"; db_xref "GeneID:140745324"; db_xref "GenBank:XM_073077101.1"; experiment "COORDINATES: polyA evidence [ECO:0006239]"; gene "LOC140745324"; model_evidence "Supporting evidence includes similarity to: 2 Proteins"; product "FHF complex subunit HOOK interacting protein 2A-like, transcript variant X1"; transcript_biotype "mRNA"; exon_number "4";
NW_027332218.1	Gnomon	exon	3079414	3079607	.	-	.	gene_id "LOC140745324"; transcript_id "XM_073077101.1"; db_xref "GeneID:140745324"; db_xref "GenBank:XM_073077101.1"; experiment "COORDINATES: polyA evidence [ECO:0006239]"; gene "LOC140745324"; model_evidence "Supporting evidence includes similarity to: 2 Proteins"; product "FHF complex subunit HOOK interacting protein 2A-like, transcript variant X1"; transcript_biotype "mRNA"; exon_number "5";
NW_027332218.1	Gnomon	exon	3079059	3079164	.	-	.	gene_id "LOC140745324"; transcript_id "XM_073077101.1"; db_xref "GeneID:140745324"; db_xref "GenBank:XM_073077101.1"; experiment "COORDINATES: polyA evidence [ECO:0006239]"; gene "LOC140745324"; model_evidence "Supporting evidence includes similarity to: 2 Proteins"; product "FHF complex subunit HOOK interacting protein 2A-like, transcript variant X1"; transcript_biotype "mRNA"; exon_number "6";
NW_027332218.1	Gnomon	exon	3078581	3078785	.	-	.	gene_id "LOC140745324"; transcript_id "XM_073077101.1"; db_xref "GeneID:140745324"; db_xref "GenBank:XM_073077101.1"; experiment "COORDINATES: polyA evidence [ECO:0006239]"; gene "LOC140745324"; model_evidence "Supporting evidence includes similarity to: 2 Proteins"; product "FHF complex subunit HOOK interacting protein 2A-like, transcript variant X1"; transcript_biotype "mRNA"; exon_number "7";
NW_027332218.1	Gnomon	exon	3077994	3078115	.	-	.	gene_id "LOC140745324"; transcript_id "XM_073077101.1"; db_xref "GeneID:140745324"; db_xref "GenBank:XM_073077101.1"; experiment "COORDINATES: polyA evidence [ECO:0006239]"; gene "LOC140745324"; model_evidence "Supporting evidence includes similarity to: 2 Proteins"; product "FHF complex subunit HOOK interacting protein 2A-like, transcript variant X1"; transcript_biotype "mRNA"; exon_number "8";
NW_027332218.1	Gnomon	exon	3077656	3077807	.	-	.	gene_id "LOC140745324"; transcript_id "XM_073077101.1"; db_xref "GeneID:140745324"; db_xref "GenBank:XM_073077101.1"; experiment "COORDINATES: polyA evidence [ECO:0006239]"; gene "LOC140745324"; model_evidence "Supporting evidence includes similarity to: 2 Proteins"; product "FHF complex subunit HOOK interacting protein 2A-like, transcript variant X1"; transcript_biotype "mRNA"; exon_number "9";
NW_027332218.1	Gnomon	exon	3076309	3076434	.	-	.	gene_id "LOC140745324"; transcript_id "XM_073077101.1"; db_xref "GeneID:140745324"; db_xref "GenBank:XM_073077101.1"; experiment "COORDINATES: polyA evidence [ECO:0006239]"; gene "LOC140745324"; model_evidence "Supporting evidence includes similarity to: 2 Proteins"; product "FHF complex subunit HOOK interacting protein 2A-like, transcript variant X1"; transcript_biotype "mRNA"; exon_number "10";
NW_027332218.1	Gnomon	exon	3072009	3072099	.	-	.	gene_id "LOC140745324"; transcript_id "XM_073077101.1"; db_xref "GeneID:140745324"; db_xref "GenBank:XM_073077101.1"; experiment "COORDINATES: polyA evidence [ECO:0006239]"; gene "LOC140745324"; model_evidence "Supporting evidence includes similarity to: 2 Proteins"; product "FHF complex subunit HOOK interacting protein 2A-like, transcript variant X1"; transcript_biotype "mRNA"; exon_number "11";
NW_027332218.1	Gnomon	exon	3070805	3071517	.	-	.	gene_id "LOC140745324"; transcript_id "XM_073077101.1"; db_xref "GeneID:140745324"; db_xref "GenBank:XM_073077101.1"; experiment "COORDINATES: polyA evidence [ECO:0006239]"; gene "LOC140745324"; model_evidence "Supporting evidence includes similarity to: 2 Proteins"; product "FHF complex subunit HOOK interacting protein 2A-like, transcript variant X1"; transcript_biotype "mRNA"; exon_number "12";
NW_027332218.1	Gnomon	exon	3070068	3070202	.	-	.	gene_id "LOC140745324"; transcript_id "XM_073077101.1"; db_xref "GeneID:140745324"; db_xref "GenBank:XM_073077101.1"; experiment "COORDINATES: polyA evidence [ECO:0006239]"; gene "LOC140745324"; model_evidence "Supporting evidence includes similarity to: 2 Proteins"; product "FHF complex subunit HOOK interacting protein 2A-like, transcript variant X1"; transcript_biotype "mRNA"; exon_number "13";
NW_027332218.1	Gnomon	exon	3068550	3069982	.	-	.	gene_id "LOC140745324"; transcript_id "XM_073077101.1"; db_xref "GeneID:140745324"; db_xref "GenBank:XM_073077101.1"; experiment "COORDINATES: polyA evidence [ECO:0006239]"; gene "LOC140745324"; model_evidence "Supporting evidence includes similarity to: 2 Proteins"; product "FHF complex subunit HOOK interacting protein 2A-like, transcript variant X1"; transcript_biotype "mRNA"; exon_number "14";
NW_027332218.1	Gnomon	CDS	3086641	3086685	.	-	0	gene_id "LOC140745324"; transcript_id "XM_073077101.1"; db_xref "GeneID:140745324"; db_xref "GenBank:XP_072933202.1"; gbkey "CDS"; gene "LOC140745324"; product "FHF complex subunit HOOK interacting protein 2A-like isoform X1"; protein_id "XP_072933202.1"; exon_number "1";
NW_027332218.1	Gnomon	CDS	3086406	3086546	.	-	0	gene_id "LOC140745324"; transcript_id "XM_073077101.1"; db_xref "GeneID:140745324"; db_xref "GenBank:XP_072933202.1"; gbkey "CDS"; gene "LOC140745324"; product "FHF complex subunit HOOK interacting protein 2A-like isoform X1"; protein_id "XP_072933202.1"; exon_number "2";
NW_027332218.1	Gnomon	CDS	3083215	3083436	.	-	0	gene_id "LOC140745324"; transcript_id "XM_073077101.1"; db_xref "GeneID:140745324"; db_xref "GenBank:XP_072933202.1"; gbkey "CDS"; gene "LOC140745324"; product "FHF complex subunit HOOK interacting protein 2A-like isoform X1"; protein_id "XP_072933202.1"; exon_number "3";
NW_027332218.1	Gnomon	CDS	3080711	3081127	.	-	0	gene_id "LOC140745324"; transcript_id "XM_073077101.1"; db_xref "GeneID:140745324"; db_xref "GenBank:XP_072933202.1"; gbkey "CDS"; gene "LOC140745324"; product "FHF complex subunit HOOK interacting protein 2A-like isoform X1"; protein_id "XP_072933202.1"; exon_number "4";
NW_027332218.1	Gnomon	CDS	3079414	3079607	.	-	0	gene_id "LOC140745324"; transcript_id "XM_073077101.1"; db_xref "GeneID:140745324"; db_xref "GenBank:XP_072933202.1"; gbkey "CDS"; gene "LOC140745324"; product "FHF complex subunit HOOK interacting protein 2A-like isoform X1"; protein_id "XP_072933202.1"; exon_number "5";
NW_027332218.1	Gnomon	CDS	3079059	3079164	.	-	1	gene_id "LOC140745324"; transcript_id "XM_073077101.1"; db_xref "GeneID:140745324"; db_xref "GenBank:XP_072933202.1"; gbkey "CDS"; gene "LOC140745324"; product "FHF complex subunit HOOK interacting protein 2A-like isoform X1"; protein_id "XP_072933202.1"; exon_number "6";
NW_027332218.1	Gnomon	CDS	3078581	3078785	.	-	0	gene_id "LOC140745324"; transcript_id "XM_073077101.1"; db_xref "GeneID:140745324"; db_xref "GenBank:XP_072933202.1"; gbkey "CDS"; gene "LOC140745324"; product "FHF complex subunit HOOK interacting protein 2A-like isoform X1"; protein_id "XP_072933202.1"; exon_number "7";
NW_027332218.1	Gnomon	CDS	3077994	3078115	.	-	2	gene_id "LOC140745324"; transcript_id "XM_073077101.1"; db_xref "GeneID:140745324"; db_xref "GenBank:XP_072933202.1"; gbkey "CDS"; gene "LOC140745324"; product "FHF complex subunit HOOK interacting protein 2A-like isoform X1"; protein_id "XP_072933202.1"; exon_number "8";
NW_027332218.1	Gnomon	CDS	3077656	3077807	.	-	0	gene_id "LOC140745324"; transcript_id "XM_073077101.1"; db_xref "GeneID:140745324"; db_xref "GenBank:XP_072933202.1"; gbkey "CDS"; gene "LOC140745324"; product "FHF complex subunit HOOK interacting protein 2A-like isoform X1"; protein_id "XP_072933202.1"; exon_number "9";
NW_027332218.1	Gnomon	CDS	3076309	3076434	.	-	1	gene_id "LOC140745324"; transcript_id "XM_073077101.1"; db_xref "GeneID:140745324"; db_xref "GenBank:XP_072933202.1"; gbkey "CDS"; gene "LOC140745324"; product "FHF complex subunit HOOK interacting protein 2A-like isoform X1"; protein_id "XP_072933202.1"; exon_number "10";
NW_027332218.1	Gnomon	CDS	3072009	3072099	.	-	1	gene_id "LOC140745324"; transcript_id "XM_073077101.1"; db_xref "GeneID:140745324"; db_xref "GenBank:XP_072933202.1"; gbkey "CDS"; gene "LOC140745324"; product "FHF complex subunit HOOK interacting protein 2A-like isoform X1"; protein_id "XP_072933202.1"; exon_number "11";
NW_027332218.1	Gnomon	CDS	3070805	3071517	.	-	0	gene_id "LOC140745324"; transcript_id "XM_073077101.1"; db_xref "GeneID:140745324"; db_xref "GenBank:XP_072933202.1"; gbkey "CDS"; gene "LOC140745324"; product "FHF complex subunit HOOK interacting protein 2A-like isoform X1"; protein_id "XP_072933202.1"; exon_number "12";
NW_027332218.1	Gnomon	CDS	3070094	3070202	.	-	1	gene_id "LOC140745324"; transcript_id "XM_073077101.1"; db_xref "GeneID:140745324"; db_xref "GenBank:XP_072933202.1"; gbkey "CDS"; gene "LOC140745324"; product "FHF complex subunit HOOK interacting protein 2A-like isoform X1"; protein_id "XP_072933202.1"; exon_number "13";
NW_027332218.1	Gnomon	start_codon	3086683	3086685	.	-	0	gene_id "LOC140745324"; transcript_id "XM_073077101.1"; db_xref "GeneID:140745324"; db_xref "GenBank:XP_072933202.1"; gbkey "CDS"; gene "LOC140745324"; product "FHF complex subunit HOOK interacting protein 2A-like isoform X1"; protein_id "XP_072933202.1"; exon_number "1";
NW_027332218.1	Gnomon	stop_codon	3070091	3070093	.	-	0	gene_id "LOC140745324"; transcript_id "XM_073077101.1"; db_xref "GeneID:140745324"; db_xref "GenBank:XP_072933202.1"; gbkey "CDS"; gene "LOC140745324"; product "FHF complex subunit HOOK interacting protein 2A-like isoform X1"; protein_id "XP_072933202.1"; exon_number "13";
NW_027332218.1	Gnomon	gene	3087489	3098934	.	+	.	gene_id "sip1"; transcript_id ""; db_xref "GeneID:140745325"; description "septin interacting protein 1"; gbkey "Gene"; gene "sip1"; gene_biotype "protein_coding";
NW_027332218.1	Gnomon	transcript	3087489	3098934	.	+	.	gene_id "sip1"; transcript_id "XM_073077103.1"; db_xref "GeneID:140745325"; db_xref "GenBank:XM_073077103.1"; gbkey "mRNA"; gene "sip1"; model_evidence "Supporting evidence includes similarity to: 14 Proteins"; product "septin interacting protein 1"; transcript_biotype "mRNA";
NW_027332218.1	Gnomon	exon	3087489	3087736	.	+	.	gene_id "sip1"; transcript_id "XM_073077103.1"; db_xref "GeneID:140745325"; db_xref "GenBank:XM_073077103.1"; gene "sip1"; model_evidence "Supporting evidence includes similarity to: 14 Proteins"; product "septin interacting protein 1"; transcript_biotype "mRNA"; exon_number "1";
NW_027332218.1	Gnomon	exon	3088265	3088405	.	+	.	gene_id "sip1"; transcript_id "XM_073077103.1"; db_xref "GeneID:140745325"; db_xref "GenBank:XM_073077103.1"; gene "sip1"; model_evidence "Supporting evidence includes similarity to: 14 Proteins"; product "septin interacting protein 1"; transcript_biotype "mRNA"; exon_number "2";
NW_027332218.1	Gnomon	exon	3088836	3089047	.	+	.	gene_id "sip1"; transcript_id "XM_073077103.1"; db_xref "GeneID:140745325"; db_xref "GenBank:XM_073077103.1"; gene "sip1"; model_evidence "Supporting evidence includes similarity to: 14 Proteins"; product "septin interacting protein 1"; transcript_biotype "mRNA"; exon_number "3";
NW_027332218.1	Gnomon	exon	3089609	3089728	.	+	.	gene_id "sip1"; transcript_id "XM_073077103.1"; db_xref "GeneID:140745325"; db_xref "GenBank:XM_073077103.1"; gene "sip1"; model_evidence "Supporting evidence includes similarity to: 14 Proteins"; product "septin interacting protein 1"; transcript_biotype "mRNA"; exon_number "4";
NW_027332218.1	Gnomon	exon	3089939	3090114	.	+	.	gene_id "sip1"; transcript_id "XM_073077103.1"; db_xref "GeneID:140745325"; db_xref "GenBank:XM_073077103.1"; gene "sip1"; model_evidence "Supporting evidence includes similarity to: 14 Proteins"; product "septin interacting protein 1"; transcript_biotype "mRNA"; exon_number "5";
NW_027332218.1	Gnomon	exon	3090640	3090823	.	+	.	gene_id "sip1"; transcript_id "XM_073077103.1"; db_xref "GeneID:140745325"; db_xref "GenBank:XM_073077103.1"; gene "sip1"; model_evidence "Supporting evidence includes similarity to: 14 Proteins"; product "septin interacting protein 1"; transcript_biotype "mRNA"; exon_number "6";
NW_027332218.1	Gnomon	exon	3091778	3091981	.	+	.	gene_id "sip1"; transcript_id "XM_073077103.1"; db_xref "GeneID:140745325"; db_xref "GenBank:XM_073077103.1"; gene "sip1"; model_evidence "Supporting evidence includes similarity to: 14 Proteins"; product "septin interacting protein 1"; transcript_biotype "mRNA"; exon_number "7";
NW_027332218.1	Gnomon	exon	3092444	3092661	.	+	.	gene_id "sip1"; transcript_id "XM_073077103.1"; db_xref "GeneID:140745325"; db_xref "GenBank:XM_073077103.1"; gene "sip1"; model_evidence "Supporting evidence includes similarity to: 14 Proteins"; product "septin interacting protein 1"; transcript_biotype "mRNA"; exon_number "8";
NW_027332218.1	Gnomon	exon	3093078	3093274	.	+	.	gene_id "sip1"; transcript_id "XM_073077103.1"; db_xref "GeneID:140745325"; db_xref "GenBank:XM_073077103.1"; gene "sip1"; model_evidence "Supporting evidence includes similarity to: 14 Proteins"; product "septin interacting protein 1"; transcript_biotype "mRNA"; exon_number "9";
NW_027332218.1	Gnomon	exon	3095649	3095867	.	+	.	gene_id "sip1"; transcript_id "XM_073077103.1"; db_xref "GeneID:140745325"; db_xref "GenBank:XM_073077103.1"; gene "sip1"; model_evidence "Supporting evidence includes similarity to: 14 Proteins"; product "septin interacting protein 1"; transcript_biotype "mRNA"; exon_number "10";
NW_027332218.1	Gnomon	exon	3096522	3096685	.	+	.	gene_id "sip1"; transcript_id "XM_073077103.1"; db_xref "GeneID:140745325"; db_xref "GenBank:XM_073077103.1"; gene "sip1"; model_evidence "Supporting evidence includes similarity to: 14 Proteins"; product "septin interacting protein 1"; transcript_biotype "mRNA"; exon_number "11";
NW_027332218.1	Gnomon	exon	3097221	3098934	.	+	.	gene_id "sip1"; transcript_id "XM_073077103.1"; db_xref "GeneID:140745325"; db_xref "GenBank:XM_073077103.1"; gene "sip1"; model_evidence "Supporting evidence includes similarity to: 14 Proteins"; product "septin interacting protein 1"; transcript_biotype "mRNA"; exon_number "12";
NW_027332218.1	Gnomon	CDS	3087631	3087736	.	+	0	gene_id "sip1"; transcript_id "XM_073077103.1"; db_xref "GeneID:140745325"; db_xref "GenBank:XP_072933204.1"; gbkey "CDS"; gene "sip1"; product "septin-interacting protein 1"; protein_id "XP_072933204.1"; exon_number "1";
NW_027332218.1	Gnomon	CDS	3088265	3088405	.	+	2	gene_id "sip1"; transcript_id "XM_073077103.1"; db_xref "GeneID:140745325"; db_xref "GenBank:XP_072933204.1"; gbkey "CDS"; gene "sip1"; product "septin-interacting protein 1"; protein_id "XP_072933204.1"; exon_number "2";
NW_027332218.1	Gnomon	CDS	3088836	3089047	.	+	2	gene_id "sip1"; transcript_id "XM_073077103.1"; db_xref "GeneID:140745325"; db_xref "GenBank:XP_072933204.1"; gbkey "CDS"; gene "sip1"; product "septin-interacting protein 1"; protein_id "XP_072933204.1"; exon_number "3";
NW_027332218.1	Gnomon	CDS	3089609	3089728	.	+	0	gene_id "sip1"; transcript_id "XM_073077103.1"; db_xref "GeneID:140745325"; db_xref "GenBank:XP_072933204.1"; gbkey "CDS"; gene "sip1"; product "septin-interacting protein 1"; protein_id "XP_072933204.1"; exon_number "4";
NW_027332218.1	Gnomon	CDS	3089939	3090114	.	+	0	gene_id "sip1"; transcript_id "XM_073077103.1"; db_xref "GeneID:140745325"; db_xref "GenBank:XP_072933204.1"; gbkey "CDS"; gene "sip1"; product "septin-interacting protein 1"; protein_id "XP_072933204.1"; exon_number "5";
NW_027332218.1	Gnomon	CDS	3090640	3090823	.	+	1	gene_id "sip1"; transcript_id "XM_073077103.1"; db_xref "GeneID:140745325"; db_xref "GenBank:XP_072933204.1"; gbkey "CDS"; gene "sip1"; product "septin-interacting protein 1"; protein_id "XP_072933204.1"; exon_number "6";
NW_027332218.1	Gnomon	CDS	3091778	3091981	.	+	0	gene_id "sip1"; transcript_id "XM_073077103.1"; db_xref "GeneID:140745325"; db_xref "GenBank:XP_072933204.1"; gbkey "CDS"; gene "sip1"; product "septin-interacting protein 1"; protein_id "XP_072933204.1"; exon_number "7";
NW_027332218.1	Gnomon	CDS	3092444	3092661	.	+	0	gene_id "sip1"; transcript_id "XM_073077103.1"; db_xref "GeneID:140745325"; db_xref "GenBank:XP_072933204.1"; gbkey "CDS"; gene "sip1"; product "septin-interacting protein 1"; protein_id "XP_072933204.1"; exon_number "8";
NW_027332218.1	Gnomon	CDS	3093078	3093274	.	+	1	gene_id "sip1"; transcript_id "XM_073077103.1"; db_xref "GeneID:140745325"; db_xref "GenBank:XP_072933204.1"; gbkey "CDS"; gene "sip1"; product "septin-interacting protein 1"; protein_id "XP_072933204.1"; exon_number "9";
NW_027332218.1	Gnomon	CDS	3095649	3095867	.	+	2	gene_id "sip1"; transcript_id "XM_073077103.1"; db_xref "GeneID:140745325"; db_xref "GenBank:XP_072933204.1"; gbkey "CDS"; gene "sip1"; product "septin-interacting protein 1"; protein_id "XP_072933204.1"; exon_number "10";
NW_027332218.1	Gnomon	CDS	3096522	3096685	.	+	2	gene_id "sip1"; transcript_id "XM_073077103.1"; db_xref "GeneID:140745325"; db_xref "GenBank:XP_072933204.1"; gbkey "CDS"; gene "sip1"; product "septin-interacting protein 1"; protein_id "XP_072933204.1"; exon_number "11";
NW_027332218.1	Gnomon	CDS	3097221	3097616	.	+	0	gene_id "sip1"; transcript_id "XM_073077103.1"; db_xref "GeneID:140745325"; db_xref "GenBank:XP_072933204.1"; gbkey "CDS"; gene "sip1"; product "septin-interacting protein 1"; protein_id "XP_072933204.1"; exon_number "12";
NW_027332218.1	Gnomon	start_codon	3087631	3087633	.	+	0	gene_id "sip1"; transcript_id "XM_073077103.1"; db_xref "GeneID:140745325"; db_xref "GenBank:XP_072933204.1"; gbkey "CDS"; gene "sip1"; product "septin-interacting protein 1"; protein_id "XP_072933204.1"; exon_number "1";
NW_027332218.1	Gnomon	stop_codon	3097617	3097619	.	+	0	gene_id "sip1"; transcript_id "XM_073077103.1"; db_xref "GeneID:140745325"; db_xref "GenBank:XP_072933204.1"; gbkey "CDS"; gene "sip1"; product "septin-interacting protein 1"; protein_id "XP_072933204.1"; exon_number "12";
NW_027332218.1	Gnomon	gene	3099897	3102846	.	-	.	gene_id "LOC140745326"; transcript_id ""; db_xref "GeneID:140745326"; description "mitochondrial pyruvate carrier 2-like"; gbkey "Gene"; gene "LOC140745326"; gene_biotype "protein_coding";
NW_027332218.1	Gnomon	transcript	3099897	3102846	.	-	.	gene_id "LOC140745326"; transcript_id "XM_073077105.1"; db_xref "GeneID:140745326"; db_xref "GenBank:XM_073077105.1"; experiment "COORDINATES: polyA evidence [ECO:0006239]"; gbkey "mRNA"; gene "LOC140745326"; model_evidence "Supporting evidence includes similarity to: 4 Proteins"; product "mitochondrial pyruvate carrier 2-like, transcript variant X2"; transcript_biotype "mRNA";
NW_027332218.1	Gnomon	exon	3102558	3102846	.	-	.	gene_id "LOC140745326"; transcript_id "XM_073077105.1"; db_xref "GeneID:140745326"; db_xref "GenBank:XM_073077105.1"; experiment "COORDINATES: polyA evidence [ECO:0006239]"; gene "LOC140745326"; model_evidence "Supporting evidence includes similarity to: 4 Proteins"; product "mitochondrial pyruvate carrier 2-like, transcript variant X2"; transcript_biotype "mRNA"; exon_number "1";
NW_027332218.1	Gnomon	exon	3102441	3102481	.	-	.	gene_id "LOC140745326"; transcript_id "XM_073077105.1"; db_xref "GeneID:140745326"; db_xref "GenBank:XM_073077105.1"; experiment "COORDINATES: polyA evidence [ECO:0006239]"; gene "LOC140745326"; model_evidence "Supporting evidence includes similarity to: 4 Proteins"; product "mitochondrial pyruvate carrier 2-like, transcript variant X2"; transcript_biotype "mRNA"; exon_number "2";
NW_027332218.1	Gnomon	exon	3099897	3100129	.	-	.	gene_id "LOC140745326"; transcript_id "XM_073077105.1"; db_xref "GeneID:140745326"; db_xref "GenBank:XM_073077105.1"; experiment "COORDINATES: polyA evidence [ECO:0006239]"; gene "LOC140745326"; model_evidence "Supporting evidence includes similarity to: 4 Proteins"; product "mitochondrial pyruvate carrier 2-like, transcript variant X2"; transcript_biotype "mRNA"; exon_number "3";
NW_027332218.1	Gnomon	CDS	3102558	3102642	.	-	0	gene_id "LOC140745326"; transcript_id "XM_073077105.1"; db_xref "GeneID:140745326"; db_xref "GenBank:XP_072933206.1"; gbkey "CDS"; gene "LOC140745326"; product "mitochondrial pyruvate carrier 2-like isoform X2"; protein_id "XP_072933206.1"; exon_number "1";
NW_027332218.1	Gnomon	CDS	3102441	3102481	.	-	2	gene_id "LOC140745326"; transcript_id "XM_073077105.1"; db_xref "GeneID:140745326"; db_xref "GenBank:XP_072933206.1"; gbkey "CDS"; gene "LOC140745326"; product "mitochondrial pyruvate carrier 2-like isoform X2"; protein_id "XP_072933206.1"; exon_number "2";
NW_027332218.1	Gnomon	CDS	3099911	3100129	.	-	0	gene_id "LOC140745326"; transcript_id "XM_073077105.1"; db_xref "GeneID:140745326"; db_xref "GenBank:XP_072933206.1"; gbkey "CDS"; gene "LOC140745326"; product "mitochondrial pyruvate carrier 2-like isoform X2"; protein_id "XP_072933206.1"; exon_number "3";
NW_027332218.1	Gnomon	start_codon	3102640	3102642	.	-	0	gene_id "LOC140745326"; transcript_id "XM_073077105.1"; db_xref "GeneID:140745326"; db_xref "GenBank:XP_072933206.1"; gbkey "CDS"; gene "LOC140745326"; product "mitochondrial pyruvate carrier 2-like isoform X2"; protein_id "XP_072933206.1"; exon_number "1";
NW_027332218.1	Gnomon	stop_codon	3099908	3099910	.	-	0	gene_id "LOC140745326"; transcript_id "XM_073077105.1"; db_xref "GeneID:140745326"; db_xref "GenBank:XP_072933206.1"; gbkey "CDS"; gene "LOC140745326"; product "mitochondrial pyruvate carrier 2-like isoform X2"; protein_id "XP_072933206.1"; exon_number "3";
NW_027332218.1	Gnomon	transcript	3100635	3102837	.	-	.	gene_id "LOC140745326"; transcript_id "XM_073077104.1"; db_xref "GeneID:140745326"; db_xref "GenBank:XM_073077104.1"; experiment "COORDINATES: polyA evidence [ECO:0006239]"; gbkey "mRNA"; gene "LOC140745326"; model_evidence "Supporting evidence includes similarity to: 12 Proteins"; product "mitochondrial pyruvate carrier 2-like, transcript variant X1"; transcript_biotype "mRNA";
NW_027332218.1	Gnomon	exon	3102558	3102837	.	-	.	gene_id "LOC140745326"; transcript_id "XM_073077104.1"; db_xref "GeneID:140745326"; db_xref "GenBank:XM_073077104.1"; experiment "COORDINATES: polyA evidence [ECO:0006239]"; gene "LOC140745326"; model_evidence "Supporting evidence includes similarity to: 12 Proteins"; product "mitochondrial pyruvate carrier 2-like, transcript variant X1"; transcript_biotype "mRNA"; exon_number "1";
NW_027332218.1	Gnomon	exon	3102441	3102481	.	-	.	gene_id "LOC140745326"; transcript_id "XM_073077104.1"; db_xref "GeneID:140745326"; db_xref "GenBank:XM_073077104.1"; experiment "COORDINATES: polyA evidence [ECO:0006239]"; gene "LOC140745326"; model_evidence "Supporting evidence includes similarity to: 12 Proteins"; product "mitochondrial pyruvate carrier 2-like, transcript variant X1"; transcript_biotype "mRNA"; exon_number "2";
NW_027332218.1	Gnomon	exon	3100635	3101488	.	-	.	gene_id "LOC140745326"; transcript_id "XM_073077104.1"; db_xref "GeneID:140745326"; db_xref "GenBank:XM_073077104.1"; experiment "COORDINATES: polyA evidence [ECO:0006239]"; gene "LOC140745326"; model_evidence "Supporting evidence includes similarity to: 12 Proteins"; product "mitochondrial pyruvate carrier 2-like, transcript variant X1"; transcript_biotype "mRNA"; exon_number "3";
NW_027332218.1	Gnomon	CDS	3102558	3102642	.	-	0	gene_id "LOC140745326"; transcript_id "XM_073077104.1"; db_xref "GeneID:140745326"; db_xref "GenBank:XP_072933205.1"; gbkey "CDS"; gene "LOC140745326"; product "mitochondrial pyruvate carrier 2-like isoform X1"; protein_id "XP_072933205.1"; exon_number "1";
NW_027332218.1	Gnomon	CDS	3102441	3102481	.	-	2	gene_id "LOC140745326"; transcript_id "XM_073077104.1"; db_xref "GeneID:140745326"; db_xref "GenBank:XP_072933205.1"; gbkey "CDS"; gene "LOC140745326"; product "mitochondrial pyruvate carrier 2-like isoform X1"; protein_id "XP_072933205.1"; exon_number "2";
NW_027332218.1	Gnomon	CDS	3101261	3101488	.	-	0	gene_id "LOC140745326"; transcript_id "XM_073077104.1"; db_xref "GeneID:140745326"; db_xref "GenBank:XP_072933205.1"; gbkey "CDS"; gene "LOC140745326"; product "mitochondrial pyruvate carrier 2-like isoform X1"; protein_id "XP_072933205.1"; exon_number "3";
NW_027332218.1	Gnomon	start_codon	3102640	3102642	.	-	0	gene_id "LOC140745326"; transcript_id "XM_073077104.1"; db_xref "GeneID:140745326"; db_xref "GenBank:XP_072933205.1"; gbkey "CDS"; gene "LOC140745326"; product "mitochondrial pyruvate carrier 2-like isoform X1"; protein_id "XP_072933205.1"; exon_number "1";
NW_027332218.1	Gnomon	stop_codon	3101258	3101260	.	-	0	gene_id "LOC140745326"; transcript_id "XM_073077104.1"; db_xref "GeneID:140745326"; db_xref "GenBank:XP_072933205.1"; gbkey "CDS"; gene "LOC140745326"; product "mitochondrial pyruvate carrier 2-like isoform X1"; protein_id "XP_072933205.1"; exon_number "3";
NW_027332218.1	Gnomon	gene	3103396	3108975	.	+	.	gene_id "sstn"; transcript_id ""; db_xref "GeneID:140745327"; description "stepping stone"; gbkey "Gene"; gene "sstn"; gene_biotype "protein_coding";
NW_027332218.1	Gnomon	transcript	3103396	3108975	.	+	.	gene_id "sstn"; transcript_id "XM_073077106.1"; db_xref "GeneID:140745327"; db_xref "GenBank:XM_073077106.1"; experiment "COORDINATES: polyA evidence [ECO:0006239]"; gbkey "mRNA"; gene "sstn"; model_evidence "Supporting evidence includes similarity to: 60 Proteins"; product "stepping stone"; transcript_biotype "mRNA";
NW_027332218.1	Gnomon	exon	3103396	3108975	.	+	.	gene_id "sstn"; transcript_id "XM_073077106.1"; db_xref "GeneID:140745327"; db_xref "GenBank:XM_073077106.1"; experiment "COORDINATES: polyA evidence [ECO:0006239]"; gene "sstn"; model_evidence "Supporting evidence includes similarity to: 60 Proteins"; product "stepping stone"; transcript_biotype "mRNA"; exon_number "1";
NW_027332218.1	Gnomon	CDS	3103631	3105334	.	+	0	gene_id "sstn"; transcript_id "XM_073077106.1"; db_xref "GeneID:140745327"; db_xref "GenBank:XP_072933207.1"; gbkey "CDS"; gene "sstn"; product "uncharacterized protein sstn"; protein_id "XP_072933207.1"; exon_number "1";
NW_027332218.1	Gnomon	start_codon	3103631	3103633	.	+	0	gene_id "sstn"; transcript_id "XM_073077106.1"; db_xref "GeneID:140745327"; db_xref "GenBank:XP_072933207.1"; gbkey "CDS"; gene "sstn"; product "uncharacterized protein sstn"; protein_id "XP_072933207.1"; exon_number "1";
NW_027332218.1	Gnomon	stop_codon	3105335	3105337	.	+	0	gene_id "sstn"; transcript_id "XM_073077106.1"; db_xref "GeneID:140745327"; db_xref "GenBank:XP_072933207.1"; gbkey "CDS"; gene "sstn"; product "uncharacterized protein sstn"; protein_id "XP_072933207.1"; exon_number "1";
NW_027332218.1	Gnomon	gene	3109716	3111700	.	-	.	gene_id "LOC140745235"; transcript_id ""; db_xref "GeneID:140745235"; description "uncharacterized LOC140745235"; gbkey "Gene"; gene "LOC140745235"; gene_biotype "protein_coding";
NW_027332218.1	Gnomon	transcript	3109716	3111700	.	-	.	gene_id "LOC140745235"; transcript_id "XM_073076969.1"; db_xref "GeneID:140745235"; db_xref "GenBank:XM_073076969.1"; gbkey "mRNA"; gene "LOC140745235"; model_evidence "Supporting evidence includes similarity to: 3 Proteins"; product "uncharacterized protein"; transcript_biotype "mRNA";
NW_027332218.1	Gnomon	exon	3111573	3111700	.	-	.	gene_id "LOC140745235"; transcript_id "XM_073076969.1"; db_xref "GeneID:140745235"; db_xref "GenBank:XM_073076969.1"; gene "LOC140745235"; model_evidence "Supporting evidence includes similarity to: 3 Proteins"; product "uncharacterized protein"; transcript_biotype "mRNA"; exon_number "1";
NW_027332218.1	Gnomon	exon	3111244	3111312	.	-	.	gene_id "LOC140745235"; transcript_id "XM_073076969.1"; db_xref "GeneID:140745235"; db_xref "GenBank:XM_073076969.1"; gene "LOC140745235"; model_evidence "Supporting evidence includes similarity to: 3 Proteins"; product "uncharacterized protein"; transcript_biotype "mRNA"; exon_number "2";
NW_027332218.1	Gnomon	exon	3110752	3110850	.	-	.	gene_id "LOC140745235"; transcript_id "XM_073076969.1"; db_xref "GeneID:140745235"; db_xref "GenBank:XM_073076969.1"; gene "LOC140745235"; model_evidence "Supporting evidence includes similarity to: 3 Proteins"; product "uncharacterized protein"; transcript_biotype "mRNA"; exon_number "3";
NW_027332218.1	Gnomon	exon	3109716	3110076	.	-	.	gene_id "LOC140745235"; transcript_id "XM_073076969.1"; db_xref "GeneID:140745235"; db_xref "GenBank:XM_073076969.1"; gene "LOC140745235"; model_evidence "Supporting evidence includes similarity to: 3 Proteins"; product "uncharacterized protein"; transcript_biotype "mRNA"; exon_number "4";
NW_027332218.1	Gnomon	CDS	3111573	3111648	.	-	0	gene_id "LOC140745235"; transcript_id "XM_073076969.1"; db_xref "GeneID:140745235"; db_xref "GenBank:XP_072933070.1"; gbkey "CDS"; gene "LOC140745235"; product "uncharacterized protein"; protein_id "XP_072933070.1"; exon_number "1";
NW_027332218.1	Gnomon	CDS	3111244	3111312	.	-	2	gene_id "LOC140745235"; transcript_id "XM_073076969.1"; db_xref "GeneID:140745235"; db_xref "GenBank:XP_072933070.1"; gbkey "CDS"; gene "LOC140745235"; product "uncharacterized protein"; protein_id "XP_072933070.1"; exon_number "2";
NW_027332218.1	Gnomon	CDS	3110752	3110850	.	-	2	gene_id "LOC140745235"; transcript_id "XM_073076969.1"; db_xref "GeneID:140745235"; db_xref "GenBank:XP_072933070.1"; gbkey "CDS"; gene "LOC140745235"; product "uncharacterized protein"; protein_id "XP_072933070.1"; exon_number "3";
NW_027332218.1	Gnomon	CDS	3109985	3110076	.	-	2	gene_id "LOC140745235"; transcript_id "XM_073076969.1"; db_xref "GeneID:140745235"; db_xref "GenBank:XP_072933070.1"; gbkey "CDS"; gene "LOC140745235"; product "uncharacterized protein"; protein_id "XP_072933070.1"; exon_number "4";
NW_027332218.1	Gnomon	start_codon	3111646	3111648	.	-	0	gene_id "LOC140745235"; transcript_id "XM_073076969.1"; db_xref "GeneID:140745235"; db_xref "GenBank:XP_072933070.1"; gbkey "CDS"; gene "LOC140745235"; product "uncharacterized protein"; protein_id "XP_072933070.1"; exon_number "1";
NW_027332218.1	Gnomon	stop_codon	3109982	3109984	.	-	0	gene_id "LOC140745235"; transcript_id "XM_073076969.1"; db_xref "GeneID:140745235"; db_xref "GenBank:XP_072933070.1"; gbkey "CDS"; gene "LOC140745235"; product "uncharacterized protein"; protein_id "XP_072933070.1"; exon_number "4";
NW_027332218.1	Gnomon	gene	3113385	3122320	.	+	.	gene_id "LOC140745619"; transcript_id ""; db_xref "GeneID:140745619"; description "UDP-glycosyltransferase UGT5-like"; gbkey "Gene"; gene "LOC140745619"; gene_biotype "protein_coding";
NW_027332218.1	Gnomon	transcript	3113385	3122320	.	+	.	gene_id "LOC140745619"; transcript_id "XM_073077556.1"; db_xref "GeneID:140745619"; db_xref "GenBank:XM_073077556.1"; gbkey "mRNA"; gene "LOC140745619"; model_evidence "Supporting evidence includes similarity to: 3 Proteins"; product "UDP-glycosyltransferase UGT5-like"; transcript_biotype "mRNA";
NW_027332218.1	Gnomon	exon	3113385	3113571	.	+	.	gene_id "LOC140745619"; transcript_id "XM_073077556.1"; db_xref "GeneID:140745619"; db_xref "GenBank:XM_073077556.1"; gene "LOC140745619"; model_evidence "Supporting evidence includes similarity to: 3 Proteins"; product "UDP-glycosyltransferase UGT5-like"; transcript_biotype "mRNA"; exon_number "1";
NW_027332218.1	Gnomon	exon	3114513	3114594	.	+	.	gene_id "LOC140745619"; transcript_id "XM_073077556.1"; db_xref "GeneID:140745619"; db_xref "GenBank:XM_073077556.1"; gene "LOC140745619"; model_evidence "Supporting evidence includes similarity to: 3 Proteins"; product "UDP-glycosyltransferase UGT5-like"; transcript_biotype "mRNA"; exon_number "2";
NW_027332218.1	Gnomon	exon	3114905	3115091	.	+	.	gene_id "LOC140745619"; transcript_id "XM_073077556.1"; db_xref "GeneID:140745619"; db_xref "GenBank:XM_073077556.1"; gene "LOC140745619"; model_evidence "Supporting evidence includes similarity to: 3 Proteins"; product "UDP-glycosyltransferase UGT5-like"; transcript_biotype "mRNA"; exon_number "3";
NW_027332218.1	Gnomon	exon	3115640	3115837	.	+	.	gene_id "LOC140745619"; transcript_id "XM_073077556.1"; db_xref "GeneID:140745619"; db_xref "GenBank:XM_073077556.1"; gene "LOC140745619"; model_evidence "Supporting evidence includes similarity to: 3 Proteins"; product "UDP-glycosyltransferase UGT5-like"; transcript_biotype "mRNA"; exon_number "4";
NW_027332218.1	Gnomon	exon	3117364	3117583	.	+	.	gene_id "LOC140745619"; transcript_id "XM_073077556.1"; db_xref "GeneID:140745619"; db_xref "GenBank:XM_073077556.1"; gene "LOC140745619"; model_evidence "Supporting evidence includes similarity to: 3 Proteins"; product "UDP-glycosyltransferase UGT5-like"; transcript_biotype "mRNA"; exon_number "5";
NW_027332218.1	Gnomon	exon	3118338	3118557	.	+	.	gene_id "LOC140745619"; transcript_id "XM_073077556.1"; db_xref "GeneID:140745619"; db_xref "GenBank:XM_073077556.1"; gene "LOC140745619"; model_evidence "Supporting evidence includes similarity to: 3 Proteins"; product "UDP-glycosyltransferase UGT5-like"; transcript_biotype "mRNA"; exon_number "6";
NW_027332218.1	Gnomon	exon	3119322	3119502	.	+	.	gene_id "LOC140745619"; transcript_id "XM_073077556.1"; db_xref "GeneID:140745619"; db_xref "GenBank:XM_073077556.1"; gene "LOC140745619"; model_evidence "Supporting evidence includes similarity to: 3 Proteins"; product "UDP-glycosyltransferase UGT5-like"; transcript_biotype "mRNA"; exon_number "7";
NW_027332218.1	Gnomon	exon	3120803	3120853	.	+	.	gene_id "LOC140745619"; transcript_id "XM_073077556.1"; db_xref "GeneID:140745619"; db_xref "GenBank:XM_073077556.1"; gene "LOC140745619"; model_evidence "Supporting evidence includes similarity to: 3 Proteins"; product "UDP-glycosyltransferase UGT5-like"; transcript_biotype "mRNA"; exon_number "8";
NW_027332218.1	Gnomon	exon	3121999	3122320	.	+	.	gene_id "LOC140745619"; transcript_id "XM_073077556.1"; db_xref "GeneID:140745619"; db_xref "GenBank:XM_073077556.1"; gene "LOC140745619"; model_evidence "Supporting evidence includes similarity to: 3 Proteins"; product "UDP-glycosyltransferase UGT5-like"; transcript_biotype "mRNA"; exon_number "9";
NW_027332218.1	Gnomon	CDS	3113425	3113571	.	+	0	gene_id "LOC140745619"; transcript_id "XM_073077556.1"; db_xref "GeneID:140745619"; db_xref "GenBank:XP_072933657.1"; gbkey "CDS"; gene "LOC140745619"; product "UDP-glycosyltransferase UGT5-like"; protein_id "XP_072933657.1"; exon_number "1";
NW_027332218.1	Gnomon	CDS	3114513	3114594	.	+	0	gene_id "LOC140745619"; transcript_id "XM_073077556.1"; db_xref "GeneID:140745619"; db_xref "GenBank:XP_072933657.1"; gbkey "CDS"; gene "LOC140745619"; product "UDP-glycosyltransferase UGT5-like"; protein_id "XP_072933657.1"; exon_number "2";
NW_027332218.1	Gnomon	CDS	3114905	3115091	.	+	2	gene_id "LOC140745619"; transcript_id "XM_073077556.1"; db_xref "GeneID:140745619"; db_xref "GenBank:XP_072933657.1"; gbkey "CDS"; gene "LOC140745619"; product "UDP-glycosyltransferase UGT5-like"; protein_id "XP_072933657.1"; exon_number "3";
NW_027332218.1	Gnomon	CDS	3115640	3115837	.	+	1	gene_id "LOC140745619"; transcript_id "XM_073077556.1"; db_xref "GeneID:140745619"; db_xref "GenBank:XP_072933657.1"; gbkey "CDS"; gene "LOC140745619"; product "UDP-glycosyltransferase UGT5-like"; protein_id "XP_072933657.1"; exon_number "4";
NW_027332218.1	Gnomon	CDS	3117364	3117583	.	+	1	gene_id "LOC140745619"; transcript_id "XM_073077556.1"; db_xref "GeneID:140745619"; db_xref "GenBank:XP_072933657.1"; gbkey "CDS"; gene "LOC140745619"; product "UDP-glycosyltransferase UGT5-like"; protein_id "XP_072933657.1"; exon_number "5";
NW_027332218.1	Gnomon	CDS	3118338	3118557	.	+	0	gene_id "LOC140745619"; transcript_id "XM_073077556.1"; db_xref "GeneID:140745619"; db_xref "GenBank:XP_072933657.1"; gbkey "CDS"; gene "LOC140745619"; product "UDP-glycosyltransferase UGT5-like"; protein_id "XP_072933657.1"; exon_number "6";
NW_027332218.1	Gnomon	CDS	3119322	3119502	.	+	2	gene_id "LOC140745619"; transcript_id "XM_073077556.1"; db_xref "GeneID:140745619"; db_xref "GenBank:XP_072933657.1"; gbkey "CDS"; gene "LOC140745619"; product "UDP-glycosyltransferase UGT5-like"; protein_id "XP_072933657.1"; exon_number "7";
NW_027332218.1	Gnomon	CDS	3120803	3120853	.	+	1	gene_id "LOC140745619"; transcript_id "XM_073077556.1"; db_xref "GeneID:140745619"; db_xref "GenBank:XP_072933657.1"; gbkey "CDS"; gene "LOC140745619"; product "UDP-glycosyltransferase UGT5-like"; protein_id "XP_072933657.1"; exon_number "8";
NW_027332218.1	Gnomon	CDS	3121999	3122296	.	+	1	gene_id "LOC140745619"; transcript_id "XM_073077556.1"; db_xref "GeneID:140745619"; db_xref "GenBank:XP_072933657.1"; gbkey "CDS"; gene "LOC140745619"; product "UDP-glycosyltransferase UGT5-like"; protein_id "XP_072933657.1"; exon_number "9";
NW_027332218.1	Gnomon	start_codon	3113425	3113427	.	+	0	gene_id "LOC140745619"; transcript_id "XM_073077556.1"; db_xref "GeneID:140745619"; db_xref "GenBank:XP_072933657.1"; gbkey "CDS"; gene "LOC140745619"; product "UDP-glycosyltransferase UGT5-like"; protein_id "XP_072933657.1"; exon_number "1";
NW_027332218.1	Gnomon	stop_codon	3122297	3122299	.	+	0	gene_id "LOC140745619"; transcript_id "XM_073077556.1"; db_xref "GeneID:140745619"; db_xref "GenBank:XP_072933657.1"; gbkey "CDS"; gene "LOC140745619"; product "UDP-glycosyltransferase UGT5-like"; protein_id "XP_072933657.1"; exon_number "9";
NW_027332218.1	Gnomon	gene	3126582	3137828	.	+	.	gene_id "LOC140745338"; transcript_id ""; db_xref "GeneID:140745338"; description "UDP-glucosyltransferase 2-like"; gbkey "Gene"; gene "LOC140745338"; gene_biotype "protein_coding";
NW_027332218.1	Gnomon	transcript	3126582	3137828	.	+	.	gene_id "LOC140745338"; transcript_id "XM_073077126.1"; db_xref "GeneID:140745338"; db_xref "GenBank:XM_073077126.1"; experiment "COORDINATES: polyA evidence [ECO:0006239]"; gbkey "mRNA"; gene "LOC140745338"; model_evidence "Supporting evidence includes similarity to: 22 Proteins"; product "UDP-glucosyltransferase 2-like"; transcript_biotype "mRNA";
NW_027332218.1	Gnomon	exon	3126582	3126800	.	+	.	gene_id "LOC140745338"; transcript_id "XM_073077126.1"; db_xref "GeneID:140745338"; db_xref "GenBank:XM_073077126.1"; experiment "COORDINATES: polyA evidence [ECO:0006239]"; gene "LOC140745338"; model_evidence "Supporting evidence includes similarity to: 22 Proteins"; product "UDP-glucosyltransferase 2-like"; transcript_biotype "mRNA"; exon_number "1";
NW_027332218.1	Gnomon	exon	3130972	3131059	.	+	.	gene_id "LOC140745338"; transcript_id "XM_073077126.1"; db_xref "GeneID:140745338"; db_xref "GenBank:XM_073077126.1"; experiment "COORDINATES: polyA evidence [ECO:0006239]"; gene "LOC140745338"; model_evidence "Supporting evidence includes similarity to: 22 Proteins"; product "UDP-glucosyltransferase 2-like"; transcript_biotype "mRNA"; exon_number "2";
NW_027332218.1	Gnomon	exon	3132001	3132190	.	+	.	gene_id "LOC140745338"; transcript_id "XM_073077126.1"; db_xref "GeneID:140745338"; db_xref "GenBank:XM_073077126.1"; experiment "COORDINATES: polyA evidence [ECO:0006239]"; gene "LOC140745338"; model_evidence "Supporting evidence includes similarity to: 22 Proteins"; product "UDP-glucosyltransferase 2-like"; transcript_biotype "mRNA"; exon_number "3";
NW_027332218.1	Gnomon	exon	3133709	3133906	.	+	.	gene_id "LOC140745338"; transcript_id "XM_073077126.1"; db_xref "GeneID:140745338"; db_xref "GenBank:XM_073077126.1"; experiment "COORDINATES: polyA evidence [ECO:0006239]"; gene "LOC140745338"; model_evidence "Supporting evidence includes similarity to: 22 Proteins"; product "UDP-glucosyltransferase 2-like"; transcript_biotype "mRNA"; exon_number "4";
NW_027332218.1	Gnomon	exon	3134280	3134499	.	+	.	gene_id "LOC140745338"; transcript_id "XM_073077126.1"; db_xref "GeneID:140745338"; db_xref "GenBank:XM_073077126.1"; experiment "COORDINATES: polyA evidence [ECO:0006239]"; gene "LOC140745338"; model_evidence "Supporting evidence includes similarity to: 22 Proteins"; product "UDP-glucosyltransferase 2-like"; transcript_biotype "mRNA"; exon_number "5";
NW_027332218.1	Gnomon	exon	3134901	3135120	.	+	.	gene_id "LOC140745338"; transcript_id "XM_073077126.1"; db_xref "GeneID:140745338"; db_xref "GenBank:XM_073077126.1"; experiment "COORDINATES: polyA evidence [ECO:0006239]"; gene "LOC140745338"; model_evidence "Supporting evidence includes similarity to: 22 Proteins"; product "UDP-glucosyltransferase 2-like"; transcript_biotype "mRNA"; exon_number "6";
NW_027332218.1	Gnomon	exon	3136459	3136678	.	+	.	gene_id "LOC140745338"; transcript_id "XM_073077126.1"; db_xref "GeneID:140745338"; db_xref "GenBank:XM_073077126.1"; experiment "COORDINATES: polyA evidence [ECO:0006239]"; gene "LOC140745338"; model_evidence "Supporting evidence includes similarity to: 22 Proteins"; product "UDP-glucosyltransferase 2-like"; transcript_biotype "mRNA"; exon_number "7";
NW_027332218.1	Gnomon	exon	3137439	3137828	.	+	.	gene_id "LOC140745338"; transcript_id "XM_073077126.1"; db_xref "GeneID:140745338"; db_xref "GenBank:XM_073077126.1"; experiment "COORDINATES: polyA evidence [ECO:0006239]"; gene "LOC140745338"; model_evidence "Supporting evidence includes similarity to: 22 Proteins"; product "UDP-glucosyltransferase 2-like"; transcript_biotype "mRNA"; exon_number "8";
NW_027332218.1	Gnomon	CDS	3126654	3126800	.	+	0	gene_id "LOC140745338"; transcript_id "XM_073077126.1"; db_xref "GeneID:140745338"; db_xref "GenBank:XP_072933227.1"; gbkey "CDS"; gene "LOC140745338"; product "UDP-glucosyltransferase 2-like"; protein_id "XP_072933227.1"; exon_number "1";
NW_027332218.1	Gnomon	CDS	3130972	3131059	.	+	0	gene_id "LOC140745338"; transcript_id "XM_073077126.1"; db_xref "GeneID:140745338"; db_xref "GenBank:XP_072933227.1"; gbkey "CDS"; gene "LOC140745338"; product "UDP-glucosyltransferase 2-like"; protein_id "XP_072933227.1"; exon_number "2";
NW_027332218.1	Gnomon	CDS	3132001	3132190	.	+	2	gene_id "LOC140745338"; transcript_id "XM_073077126.1"; db_xref "GeneID:140745338"; db_xref "GenBank:XP_072933227.1"; gbkey "CDS"; gene "LOC140745338"; product "UDP-glucosyltransferase 2-like"; protein_id "XP_072933227.1"; exon_number "3";
NW_027332218.1	Gnomon	CDS	3133709	3133906	.	+	1	gene_id "LOC140745338"; transcript_id "XM_073077126.1"; db_xref "GeneID:140745338"; db_xref "GenBank:XP_072933227.1"; gbkey "CDS"; gene "LOC140745338"; product "UDP-glucosyltransferase 2-like"; protein_id "XP_072933227.1"; exon_number "4";
NW_027332218.1	Gnomon	CDS	3134280	3134499	.	+	1	gene_id "LOC140745338"; transcript_id "XM_073077126.1"; db_xref "GeneID:140745338"; db_xref "GenBank:XP_072933227.1"; gbkey "CDS"; gene "LOC140745338"; product "UDP-glucosyltransferase 2-like"; protein_id "XP_072933227.1"; exon_number "5";
NW_027332218.1	Gnomon	CDS	3134901	3135120	.	+	0	gene_id "LOC140745338"; transcript_id "XM_073077126.1"; db_xref "GeneID:140745338"; db_xref "GenBank:XP_072933227.1"; gbkey "CDS"; gene "LOC140745338"; product "UDP-glucosyltransferase 2-like"; protein_id "XP_072933227.1"; exon_number "6";
NW_027332218.1	Gnomon	CDS	3136459	3136678	.	+	2	gene_id "LOC140745338"; transcript_id "XM_073077126.1"; db_xref "GeneID:140745338"; db_xref "GenBank:XP_072933227.1"; gbkey "CDS"; gene "LOC140745338"; product "UDP-glucosyltransferase 2-like"; protein_id "XP_072933227.1"; exon_number "7";
NW_027332218.1	Gnomon	CDS	3137439	3137706	.	+	1	gene_id "LOC140745338"; transcript_id "XM_073077126.1"; db_xref "GeneID:140745338"; db_xref "GenBank:XP_072933227.1"; gbkey "CDS"; gene "LOC140745338"; product "UDP-glucosyltransferase 2-like"; protein_id "XP_072933227.1"; exon_number "8";
NW_027332218.1	Gnomon	start_codon	3126654	3126656	.	+	0	gene_id "LOC140745338"; transcript_id "XM_073077126.1"; db_xref "GeneID:140745338"; db_xref "GenBank:XP_072933227.1"; gbkey "CDS"; gene "LOC140745338"; product "UDP-glucosyltransferase 2-like"; protein_id "XP_072933227.1"; exon_number "1";
NW_027332218.1	Gnomon	stop_codon	3137707	3137709	.	+	0	gene_id "LOC140745338"; transcript_id "XM_073077126.1"; db_xref "GeneID:140745338"; db_xref "GenBank:XP_072933227.1"; gbkey "CDS"; gene "LOC140745338"; product "UDP-glucosyltransferase 2-like"; protein_id "XP_072933227.1"; exon_number "8";
NW_027332218.1	Gnomon	gene	3142819	3163851	.	+	.	gene_id "LOC140745620"; transcript_id ""; db_xref "GeneID:140745620"; description "uncharacterized LOC140745620"; gbkey "Gene"; gene "LOC140745620"; gene_biotype "protein_coding";
NW_027332218.1	Gnomon	transcript	3142819	3163851	.	+	.	gene_id "LOC140745620"; transcript_id "XM_073077557.1"; db_xref "GeneID:140745620"; db_xref "GenBank:XM_073077557.1"; gbkey "mRNA"; gene "LOC140745620"; model_evidence "Supporting evidence includes similarity to: 136 Proteins"; product "uncharacterized protein"; transcript_biotype "mRNA";
NW_027332218.1	Gnomon	exon	3142819	3142871	.	+	.	gene_id "LOC140745620"; transcript_id "XM_073077557.1"; db_xref "GeneID:140745620"; db_xref "GenBank:XM_073077557.1"; gene "LOC140745620"; model_evidence "Supporting evidence includes similarity to: 136 Proteins"; product "uncharacterized protein"; transcript_biotype "mRNA"; exon_number "1";
NW_027332218.1	Gnomon	exon	3147168	3147320	.	+	.	gene_id "LOC140745620"; transcript_id "XM_073077557.1"; db_xref "GeneID:140745620"; db_xref "GenBank:XM_073077557.1"; gene "LOC140745620"; model_evidence "Supporting evidence includes similarity to: 136 Proteins"; product "uncharacterized protein"; transcript_biotype "mRNA"; exon_number "2";
NW_027332218.1	Gnomon	exon	3149559	3149646	.	+	.	gene_id "LOC140745620"; transcript_id "XM_073077557.1"; db_xref "GeneID:140745620"; db_xref "GenBank:XM_073077557.1"; gene "LOC140745620"; model_evidence "Supporting evidence includes similarity to: 136 Proteins"; product "uncharacterized protein"; transcript_biotype "mRNA"; exon_number "3";
NW_027332218.1	Gnomon	exon	3150485	3150674	.	+	.	gene_id "LOC140745620"; transcript_id "XM_073077557.1"; db_xref "GeneID:140745620"; db_xref "GenBank:XM_073077557.1"; gene "LOC140745620"; model_evidence "Supporting evidence includes similarity to: 136 Proteins"; product "uncharacterized protein"; transcript_biotype "mRNA"; exon_number "4";
NW_027332218.1	Gnomon	exon	3151288	3151485	.	+	.	gene_id "LOC140745620"; transcript_id "XM_073077557.1"; db_xref "GeneID:140745620"; db_xref "GenBank:XM_073077557.1"; gene "LOC140745620"; model_evidence "Supporting evidence includes similarity to: 136 Proteins"; product "uncharacterized protein"; transcript_biotype "mRNA"; exon_number "5";
NW_027332218.1	Gnomon	exon	3151833	3152052	.	+	.	gene_id "LOC140745620"; transcript_id "XM_073077557.1"; db_xref "GeneID:140745620"; db_xref "GenBank:XM_073077557.1"; gene "LOC140745620"; model_evidence "Supporting evidence includes similarity to: 136 Proteins"; product "uncharacterized protein"; transcript_biotype "mRNA"; exon_number "6";
NW_027332218.1	Gnomon	exon	3152346	3152565	.	+	.	gene_id "LOC140745620"; transcript_id "XM_073077557.1"; db_xref "GeneID:140745620"; db_xref "GenBank:XM_073077557.1"; gene "LOC140745620"; model_evidence "Supporting evidence includes similarity to: 136 Proteins"; product "uncharacterized protein"; transcript_biotype "mRNA"; exon_number "7";
NW_027332218.1	Gnomon	exon	3153233	3153452	.	+	.	gene_id "LOC140745620"; transcript_id "XM_073077557.1"; db_xref "GeneID:140745620"; db_xref "GenBank:XM_073077557.1"; gene "LOC140745620"; model_evidence "Supporting evidence includes similarity to: 136 Proteins"; product "uncharacterized protein"; transcript_biotype "mRNA"; exon_number "8";
NW_027332218.1	Gnomon	exon	3153646	3153913	.	+	.	gene_id "LOC140745620"; transcript_id "XM_073077557.1"; db_xref "GeneID:140745620"; db_xref "GenBank:XM_073077557.1"; gene "LOC140745620"; model_evidence "Supporting evidence includes similarity to: 136 Proteins"; product "uncharacterized protein"; transcript_biotype "mRNA"; exon_number "9";
NW_027332218.1	Gnomon	exon	3158318	3158470	.	+	.	gene_id "LOC140745620"; transcript_id "XM_073077557.1"; db_xref "GeneID:140745620"; db_xref "GenBank:XM_073077557.1"; gene "LOC140745620"; model_evidence "Supporting evidence includes similarity to: 136 Proteins"; product "uncharacterized protein"; transcript_biotype "mRNA"; exon_number "10";
NW_027332218.1	Gnomon	exon	3160044	3160131	.	+	.	gene_id "LOC140745620"; transcript_id "XM_073077557.1"; db_xref "GeneID:140745620"; db_xref "GenBank:XM_073077557.1"; gene "LOC140745620"; model_evidence "Supporting evidence includes similarity to: 136 Proteins"; product "uncharacterized protein"; transcript_biotype "mRNA"; exon_number "11";
NW_027332218.1	Gnomon	exon	3160543	3160732	.	+	.	gene_id "LOC140745620"; transcript_id "XM_073077557.1"; db_xref "GeneID:140745620"; db_xref "GenBank:XM_073077557.1"; gene "LOC140745620"; model_evidence "Supporting evidence includes similarity to: 136 Proteins"; product "uncharacterized protein"; transcript_biotype "mRNA"; exon_number "12";
NW_027332218.1	Gnomon	exon	3161175	3161372	.	+	.	gene_id "LOC140745620"; transcript_id "XM_073077557.1"; db_xref "GeneID:140745620"; db_xref "GenBank:XM_073077557.1"; gene "LOC140745620"; model_evidence "Supporting evidence includes similarity to: 136 Proteins"; product "uncharacterized protein"; transcript_biotype "mRNA"; exon_number "13";
NW_027332218.1	Gnomon	exon	3162051	3162270	.	+	.	gene_id "LOC140745620"; transcript_id "XM_073077557.1"; db_xref "GeneID:140745620"; db_xref "GenBank:XM_073077557.1"; gene "LOC140745620"; model_evidence "Supporting evidence includes similarity to: 136 Proteins"; product "uncharacterized protein"; transcript_biotype "mRNA"; exon_number "14";
NW_027332218.1	Gnomon	exon	3162663	3162882	.	+	.	gene_id "LOC140745620"; transcript_id "XM_073077557.1"; db_xref "GeneID:140745620"; db_xref "GenBank:XM_073077557.1"; gene "LOC140745620"; model_evidence "Supporting evidence includes similarity to: 136 Proteins"; product "uncharacterized protein"; transcript_biotype "mRNA"; exon_number "15";
NW_027332218.1	Gnomon	exon	3163070	3163289	.	+	.	gene_id "LOC140745620"; transcript_id "XM_073077557.1"; db_xref "GeneID:140745620"; db_xref "GenBank:XM_073077557.1"; gene "LOC140745620"; model_evidence "Supporting evidence includes similarity to: 136 Proteins"; product "uncharacterized protein"; transcript_biotype "mRNA"; exon_number "16";
NW_027332218.1	Gnomon	exon	3163558	3163851	.	+	.	gene_id "LOC140745620"; transcript_id "XM_073077557.1"; db_xref "GeneID:140745620"; db_xref "GenBank:XM_073077557.1"; gene "LOC140745620"; model_evidence "Supporting evidence includes similarity to: 136 Proteins"; product "uncharacterized protein"; transcript_biotype "mRNA"; exon_number "17";
NW_027332218.1	Gnomon	CDS	3142857	3142871	.	+	0	gene_id "LOC140745620"; transcript_id "XM_073077557.1"; db_xref "GeneID:140745620"; db_xref "GenBank:XP_072933658.1"; gbkey "CDS"; gene "LOC140745620"; product "uncharacterized protein"; protein_id "XP_072933658.1"; exon_number "1";
NW_027332218.1	Gnomon	CDS	3147168	3147320	.	+	0	gene_id "LOC140745620"; transcript_id "XM_073077557.1"; db_xref "GeneID:140745620"; db_xref "GenBank:XP_072933658.1"; gbkey "CDS"; gene "LOC140745620"; product "uncharacterized protein"; protein_id "XP_072933658.1"; exon_number "2";
NW_027332218.1	Gnomon	CDS	3149559	3149646	.	+	0	gene_id "LOC140745620"; transcript_id "XM_073077557.1"; db_xref "GeneID:140745620"; db_xref "GenBank:XP_072933658.1"; gbkey "CDS"; gene "LOC140745620"; product "uncharacterized protein"; protein_id "XP_072933658.1"; exon_number "3";
NW_027332218.1	Gnomon	CDS	3150485	3150674	.	+	2	gene_id "LOC140745620"; transcript_id "XM_073077557.1"; db_xref "GeneID:140745620"; db_xref "GenBank:XP_072933658.1"; gbkey "CDS"; gene "LOC140745620"; product "uncharacterized protein"; protein_id "XP_072933658.1"; exon_number "4";
NW_027332218.1	Gnomon	CDS	3151288	3151485	.	+	1	gene_id "LOC140745620"; transcript_id "XM_073077557.1"; db_xref "GeneID:140745620"; db_xref "GenBank:XP_072933658.1"; gbkey "CDS"; gene "LOC140745620"; product "uncharacterized protein"; protein_id "XP_072933658.1"; exon_number "5";
NW_027332218.1	Gnomon	CDS	3151833	3152052	.	+	1	gene_id "LOC140745620"; transcript_id "XM_073077557.1"; db_xref "GeneID:140745620"; db_xref "GenBank:XP_072933658.1"; gbkey "CDS"; gene "LOC140745620"; product "uncharacterized protein"; protein_id "XP_072933658.1"; exon_number "6";
NW_027332218.1	Gnomon	CDS	3152346	3152565	.	+	0	gene_id "LOC140745620"; transcript_id "XM_073077557.1"; db_xref "GeneID:140745620"; db_xref "GenBank:XP_072933658.1"; gbkey "CDS"; gene "LOC140745620"; product "uncharacterized protein"; protein_id "XP_072933658.1"; exon_number "7";
NW_027332218.1	Gnomon	CDS	3153233	3153452	.	+	2	gene_id "LOC140745620"; transcript_id "XM_073077557.1"; db_xref "GeneID:140745620"; db_xref "GenBank:XP_072933658.1"; gbkey "CDS"; gene "LOC140745620"; product "uncharacterized protein"; protein_id "XP_072933658.1"; exon_number "8";
NW_027332218.1	Gnomon	CDS	3153646	3153913	.	+	1	gene_id "LOC140745620"; transcript_id "XM_073077557.1"; db_xref "GeneID:140745620"; db_xref "GenBank:XP_072933658.1"; gbkey "CDS"; gene "LOC140745620"; product "uncharacterized protein"; protein_id "XP_072933658.1"; exon_number "9";
NW_027332218.1	Gnomon	CDS	3158318	3158470	.	+	0	gene_id "LOC140745620"; transcript_id "XM_073077557.1"; db_xref "GeneID:140745620"; db_xref "GenBank:XP_072933658.1"; gbkey "CDS"; gene "LOC140745620"; product "uncharacterized protein"; protein_id "XP_072933658.1"; exon_number "10";
NW_027332218.1	Gnomon	CDS	3160044	3160131	.	+	0	gene_id "LOC140745620"; transcript_id "XM_073077557.1"; db_xref "GeneID:140745620"; db_xref "GenBank:XP_072933658.1"; gbkey "CDS"; gene "LOC140745620"; product "uncharacterized protein"; protein_id "XP_072933658.1"; exon_number "11";
NW_027332218.1	Gnomon	CDS	3160543	3160732	.	+	2	gene_id "LOC140745620"; transcript_id "XM_073077557.1"; db_xref "GeneID:140745620"; db_xref "GenBank:XP_072933658.1"; gbkey "CDS"; gene "LOC140745620"; product "uncharacterized protein"; protein_id "XP_072933658.1"; exon_number "12";
NW_027332218.1	Gnomon	CDS	3161175	3161372	.	+	1	gene_id "LOC140745620"; transcript_id "XM_073077557.1"; db_xref "GeneID:140745620"; db_xref "GenBank:XP_072933658.1"; gbkey "CDS"; gene "LOC140745620"; product "uncharacterized protein"; protein_id "XP_072933658.1"; exon_number "13";
NW_027332218.1	Gnomon	CDS	3162051	3162270	.	+	1	gene_id "LOC140745620"; transcript_id "XM_073077557.1"; db_xref "GeneID:140745620"; db_xref "GenBank:XP_072933658.1"; gbkey "CDS"; gene "LOC140745620"; product "uncharacterized protein"; protein_id "XP_072933658.1"; exon_number "14";
NW_027332218.1	Gnomon	CDS	3162663	3162882	.	+	0	gene_id "LOC140745620"; transcript_id "XM_073077557.1"; db_xref "GeneID:140745620"; db_xref "GenBank:XP_072933658.1"; gbkey "CDS"; gene "LOC140745620"; product "uncharacterized protein"; protein_id "XP_072933658.1"; exon_number "15";
NW_027332218.1	Gnomon	CDS	3163070	3163289	.	+	2	gene_id "LOC140745620"; transcript_id "XM_073077557.1"; db_xref "GeneID:140745620"; db_xref "GenBank:XP_072933658.1"; gbkey "CDS"; gene "LOC140745620"; product "uncharacterized protein"; protein_id "XP_072933658.1"; exon_number "16";
NW_027332218.1	Gnomon	CDS	3163558	3163831	.	+	1	gene_id "LOC140745620"; transcript_id "XM_073077557.1"; db_xref "GeneID:140745620"; db_xref "GenBank:XP_072933658.1"; gbkey "CDS"; gene "LOC140745620"; product "uncharacterized protein"; protein_id "XP_072933658.1"; exon_number "17";
NW_027332218.1	Gnomon	start_codon	3142857	3142859	.	+	0	gene_id "LOC140745620"; transcript_id "XM_073077557.1"; db_xref "GeneID:140745620"; db_xref "GenBank:XP_072933658.1"; gbkey "CDS"; gene "LOC140745620"; product "uncharacterized protein"; protein_id "XP_072933658.1"; exon_number "1";
NW_027332218.1	Gnomon	stop_codon	3163832	3163834	.	+	0	gene_id "LOC140745620"; transcript_id "XM_073077557.1"; db_xref "GeneID:140745620"; db_xref "GenBank:XP_072933658.1"; gbkey "CDS"; gene "LOC140745620"; product "uncharacterized protein"; protein_id "XP_072933658.1"; exon_number "17";
NW_027332218.1	Gnomon	gene	3164540	3169280	.	-	.	gene_id "LOC140745621"; transcript_id ""; db_xref "GeneID:140745621"; description "UDP-glycosyltransferase UGT5-like"; gbkey "Gene"; gene "LOC140745621"; gene_biotype "protein_coding";
NW_027332218.1	Gnomon	transcript	3164540	3169280	.	-	.	gene_id "LOC140745621"; transcript_id "XM_073077558.1"; db_xref "GeneID:140745621"; db_xref "GenBank:XM_073077558.1"; gbkey "mRNA"; gene "LOC140745621"; model_evidence "Supporting evidence includes similarity to: 26 Proteins"; product "UDP-glycosyltransferase UGT5-like"; transcript_biotype "mRNA";
NW_027332218.1	Gnomon	exon	3169080	3169280	.	-	.	gene_id "LOC140745621"; transcript_id "XM_073077558.1"; db_xref "GeneID:140745621"; db_xref "GenBank:XM_073077558.1"; gene "LOC140745621"; model_evidence "Supporting evidence includes similarity to: 26 Proteins"; product "UDP-glycosyltransferase UGT5-like"; transcript_biotype "mRNA"; exon_number "1";
NW_027332218.1	Gnomon	exon	3168072	3168153	.	-	.	gene_id "LOC140745621"; transcript_id "XM_073077558.1"; db_xref "GeneID:140745621"; db_xref "GenBank:XM_073077558.1"; gene "LOC140745621"; model_evidence "Supporting evidence includes similarity to: 26 Proteins"; product "UDP-glycosyltransferase UGT5-like"; transcript_biotype "mRNA"; exon_number "2";
NW_027332218.1	Gnomon	exon	3167670	3167856	.	-	.	gene_id "LOC140745621"; transcript_id "XM_073077558.1"; db_xref "GeneID:140745621"; db_xref "GenBank:XM_073077558.1"; gene "LOC140745621"; model_evidence "Supporting evidence includes similarity to: 26 Proteins"; product "UDP-glycosyltransferase UGT5-like"; transcript_biotype "mRNA"; exon_number "3";
NW_027332218.1	Gnomon	exon	3167002	3167199	.	-	.	gene_id "LOC140745621"; transcript_id "XM_073077558.1"; db_xref "GeneID:140745621"; db_xref "GenBank:XM_073077558.1"; gene "LOC140745621"; model_evidence "Supporting evidence includes similarity to: 26 Proteins"; product "UDP-glycosyltransferase UGT5-like"; transcript_biotype "mRNA"; exon_number "4";
NW_027332218.1	Gnomon	exon	3166372	3166591	.	-	.	gene_id "LOC140745621"; transcript_id "XM_073077558.1"; db_xref "GeneID:140745621"; db_xref "GenBank:XM_073077558.1"; gene "LOC140745621"; model_evidence "Supporting evidence includes similarity to: 26 Proteins"; product "UDP-glycosyltransferase UGT5-like"; transcript_biotype "mRNA"; exon_number "5";
NW_027332218.1	Gnomon	exon	3165744	3165960	.	-	.	gene_id "LOC140745621"; transcript_id "XM_073077558.1"; db_xref "GeneID:140745621"; db_xref "GenBank:XM_073077558.1"; gene "LOC140745621"; model_evidence "Supporting evidence includes similarity to: 26 Proteins"; product "UDP-glycosyltransferase UGT5-like"; transcript_biotype "mRNA"; exon_number "6";
NW_027332218.1	Gnomon	exon	3165282	3165501	.	-	.	gene_id "LOC140745621"; transcript_id "XM_073077558.1"; db_xref "GeneID:140745621"; db_xref "GenBank:XM_073077558.1"; gene "LOC140745621"; model_evidence "Supporting evidence includes similarity to: 26 Proteins"; product "UDP-glycosyltransferase UGT5-like"; transcript_biotype "mRNA"; exon_number "7";
NW_027332218.1	Gnomon	exon	3164540	3164824	.	-	.	gene_id "LOC140745621"; transcript_id "XM_073077558.1"; db_xref "GeneID:140745621"; db_xref "GenBank:XM_073077558.1"; gene "LOC140745621"; model_evidence "Supporting evidence includes similarity to: 26 Proteins"; product "UDP-glycosyltransferase UGT5-like"; transcript_biotype "mRNA"; exon_number "8";
NW_027332218.1	Gnomon	CDS	3169080	3169223	.	-	0	gene_id "LOC140745621"; transcript_id "XM_073077558.1"; db_xref "GeneID:140745621"; db_xref "GenBank:XP_072933659.1"; gbkey "CDS"; gene "LOC140745621"; product "UDP-glycosyltransferase UGT5-like"; protein_id "XP_072933659.1"; exon_number "1";
NW_027332218.1	Gnomon	CDS	3168072	3168153	.	-	0	gene_id "LOC140745621"; transcript_id "XM_073077558.1"; db_xref "GeneID:140745621"; db_xref "GenBank:XP_072933659.1"; gbkey "CDS"; gene "LOC140745621"; product "UDP-glycosyltransferase UGT5-like"; protein_id "XP_072933659.1"; exon_number "2";
NW_027332218.1	Gnomon	CDS	3167670	3167856	.	-	2	gene_id "LOC140745621"; transcript_id "XM_073077558.1"; db_xref "GeneID:140745621"; db_xref "GenBank:XP_072933659.1"; gbkey "CDS"; gene "LOC140745621"; product "UDP-glycosyltransferase UGT5-like"; protein_id "XP_072933659.1"; exon_number "3";
NW_027332218.1	Gnomon	CDS	3167002	3167199	.	-	1	gene_id "LOC140745621"; transcript_id "XM_073077558.1"; db_xref "GeneID:140745621"; db_xref "GenBank:XP_072933659.1"; gbkey "CDS"; gene "LOC140745621"; product "UDP-glycosyltransferase UGT5-like"; protein_id "XP_072933659.1"; exon_number "4";
NW_027332218.1	Gnomon	CDS	3166372	3166591	.	-	1	gene_id "LOC140745621"; transcript_id "XM_073077558.1"; db_xref "GeneID:140745621"; db_xref "GenBank:XP_072933659.1"; gbkey "CDS"; gene "LOC140745621"; product "UDP-glycosyltransferase UGT5-like"; protein_id "XP_072933659.1"; exon_number "5";
NW_027332218.1	Gnomon	CDS	3165744	3165960	.	-	0	gene_id "LOC140745621"; transcript_id "XM_073077558.1"; db_xref "GeneID:140745621"; db_xref "GenBank:XP_072933659.1"; gbkey "CDS"; gene "LOC140745621"; product "UDP-glycosyltransferase UGT5-like"; protein_id "XP_072933659.1"; exon_number "6";
NW_027332218.1	Gnomon	CDS	3165282	3165501	.	-	2	gene_id "LOC140745621"; transcript_id "XM_073077558.1"; db_xref "GeneID:140745621"; db_xref "GenBank:XP_072933659.1"; gbkey "CDS"; gene "LOC140745621"; product "UDP-glycosyltransferase UGT5-like"; protein_id "XP_072933659.1"; exon_number "7";
NW_027332218.1	Gnomon	CDS	3164560	3164824	.	-	1	gene_id "LOC140745621"; transcript_id "XM_073077558.1"; db_xref "GeneID:140745621"; db_xref "GenBank:XP_072933659.1"; gbkey "CDS"; gene "LOC140745621"; product "UDP-glycosyltransferase UGT5-like"; protein_id "XP_072933659.1"; exon_number "8";
NW_027332218.1	Gnomon	start_codon	3169221	3169223	.	-	0	gene_id "LOC140745621"; transcript_id "XM_073077558.1"; db_xref "GeneID:140745621"; db_xref "GenBank:XP_072933659.1"; gbkey "CDS"; gene "LOC140745621"; product "UDP-glycosyltransferase UGT5-like"; protein_id "XP_072933659.1"; exon_number "1";
NW_027332218.1	Gnomon	stop_codon	3164557	3164559	.	-	0	gene_id "LOC140745621"; transcript_id "XM_073077558.1"; db_xref "GeneID:140745621"; db_xref "GenBank:XP_072933659.1"; gbkey "CDS"; gene "LOC140745621"; product "UDP-glycosyltransferase UGT5-like"; protein_id "XP_072933659.1"; exon_number "8";
NW_027332218.1	Gnomon	gene	3170592	3181935	.	+	.	gene_id "LOC140745332"; transcript_id ""; db_xref "GeneID:140745332"; description "UDP-glucosyltransferase 2-like"; gbkey "Gene"; gene "LOC140745332"; gene_biotype "protein_coding";
NW_027332218.1	Gnomon	transcript	3170592	3181935	.	+	.	gene_id "LOC140745332"; transcript_id "XM_073077115.1"; db_xref "GeneID:140745332"; db_xref "GenBank:XM_073077115.1"; experiment "COORDINATES: polyA evidence [ECO:0006239]"; gbkey "mRNA"; gene "LOC140745332"; model_evidence "Supporting evidence includes similarity to: 17 Proteins"; product "UDP-glucosyltransferase 2-like, transcript variant X3"; transcript_biotype "mRNA";
NW_027332218.1	Gnomon	exon	3170592	3170959	.	+	.	gene_id "LOC140745332"; transcript_id "XM_073077115.1"; db_xref "GeneID:140745332"; db_xref "GenBank:XM_073077115.1"; experiment "COORDINATES: polyA evidence [ECO:0006239]"; gene "LOC140745332"; model_evidence "Supporting evidence includes similarity to: 17 Proteins"; product "UDP-glucosyltransferase 2-like, transcript variant X3"; transcript_biotype "mRNA"; exon_number "1";
NW_027332218.1	Gnomon	exon	3174805	3174931	.	+	.	gene_id "LOC140745332"; transcript_id "XM_073077115.1"; db_xref "GeneID:140745332"; db_xref "GenBank:XM_073077115.1"; experiment "COORDINATES: polyA evidence [ECO:0006239]"; gene "LOC140745332"; model_evidence "Supporting evidence includes similarity to: 17 Proteins"; product "UDP-glucosyltransferase 2-like, transcript variant X3"; transcript_biotype "mRNA"; exon_number "2";
NW_027332218.1	Gnomon	exon	3176311	3176463	.	+	.	gene_id "LOC140745332"; transcript_id "XM_073077115.1"; db_xref "GeneID:140745332"; db_xref "GenBank:XM_073077115.1"; experiment "COORDINATES: polyA evidence [ECO:0006239]"; gene "LOC140745332"; model_evidence "Supporting evidence includes similarity to: 17 Proteins"; product "UDP-glucosyltransferase 2-like, transcript variant X3"; transcript_biotype "mRNA"; exon_number "3";
NW_027332218.1	Gnomon	exon	3177326	3177413	.	+	.	gene_id "LOC140745332"; transcript_id "XM_073077115.1"; db_xref "GeneID:140745332"; db_xref "GenBank:XM_073077115.1"; experiment "COORDINATES: polyA evidence [ECO:0006239]"; gene "LOC140745332"; model_evidence "Supporting evidence includes similarity to: 17 Proteins"; product "UDP-glucosyltransferase 2-like, transcript variant X3"; transcript_biotype "mRNA"; exon_number "4";
NW_027332218.1	Gnomon	exon	3178219	3178411	.	+	.	gene_id "LOC140745332"; transcript_id "XM_073077115.1"; db_xref "GeneID:140745332"; db_xref "GenBank:XM_073077115.1"; experiment "COORDINATES: polyA evidence [ECO:0006239]"; gene "LOC140745332"; model_evidence "Supporting evidence includes similarity to: 17 Proteins"; product "UDP-glucosyltransferase 2-like, transcript variant X3"; transcript_biotype "mRNA"; exon_number "5";
NW_027332218.1	Gnomon	exon	3178983	3179180	.	+	.	gene_id "LOC140745332"; transcript_id "XM_073077115.1"; db_xref "GeneID:140745332"; db_xref "GenBank:XM_073077115.1"; experiment "COORDINATES: polyA evidence [ECO:0006239]"; gene "LOC140745332"; model_evidence "Supporting evidence includes similarity to: 17 Proteins"; product "UDP-glucosyltransferase 2-like, transcript variant X3"; transcript_biotype "mRNA"; exon_number "6";
NW_027332218.1	Gnomon	exon	3179634	3179853	.	+	.	gene_id "LOC140745332"; transcript_id "XM_073077115.1"; db_xref "GeneID:140745332"; db_xref "GenBank:XM_073077115.1"; experiment "COORDINATES: polyA evidence [ECO:0006239]"; gene "LOC140745332"; model_evidence "Supporting evidence includes similarity to: 17 Proteins"; product "UDP-glucosyltransferase 2-like, transcript variant X3"; transcript_biotype "mRNA"; exon_number "7";
NW_027332218.1	Gnomon	exon	3180210	3180429	.	+	.	gene_id "LOC140745332"; transcript_id "XM_073077115.1"; db_xref "GeneID:140745332"; db_xref "GenBank:XM_073077115.1"; experiment "COORDINATES: polyA evidence [ECO:0006239]"; gene "LOC140745332"; model_evidence "Supporting evidence includes similarity to: 17 Proteins"; product "UDP-glucosyltransferase 2-like, transcript variant X3"; transcript_biotype "mRNA"; exon_number "8";
NW_027332218.1	Gnomon	exon	3180981	3181200	.	+	.	gene_id "LOC140745332"; transcript_id "XM_073077115.1"; db_xref "GeneID:140745332"; db_xref "GenBank:XM_073077115.1"; experiment "COORDINATES: polyA evidence [ECO:0006239]"; gene "LOC140745332"; model_evidence "Supporting evidence includes similarity to: 17 Proteins"; product "UDP-glucosyltransferase 2-like, transcript variant X3"; transcript_biotype "mRNA"; exon_number "9";
NW_027332218.1	Gnomon	exon	3181631	3181935	.	+	.	gene_id "LOC140745332"; transcript_id "XM_073077115.1"; db_xref "GeneID:140745332"; db_xref "GenBank:XM_073077115.1"; experiment "COORDINATES: polyA evidence [ECO:0006239]"; gene "LOC140745332"; model_evidence "Supporting evidence includes similarity to: 17 Proteins"; product "UDP-glucosyltransferase 2-like, transcript variant X3"; transcript_biotype "mRNA"; exon_number "10";
NW_027332218.1	Gnomon	CDS	3176314	3176463	.	+	0	gene_id "LOC140745332"; transcript_id "XM_073077115.1"; db_xref "GeneID:140745332"; db_xref "GenBank:XP_072933216.1"; gbkey "CDS"; gene "LOC140745332"; product "UDP-glucosyltransferase 2-like"; protein_id "XP_072933216.1"; exon_number "3";
NW_027332218.1	Gnomon	CDS	3177326	3177413	.	+	0	gene_id "LOC140745332"; transcript_id "XM_073077115.1"; db_xref "GeneID:140745332"; db_xref "GenBank:XP_072933216.1"; gbkey "CDS"; gene "LOC140745332"; product "UDP-glucosyltransferase 2-like"; protein_id "XP_072933216.1"; exon_number "4";
NW_027332218.1	Gnomon	CDS	3178219	3178411	.	+	2	gene_id "LOC140745332"; transcript_id "XM_073077115.1"; db_xref "GeneID:140745332"; db_xref "GenBank:XP_072933216.1"; gbkey "CDS"; gene "LOC140745332"; product "UDP-glucosyltransferase 2-like"; protein_id "XP_072933216.1"; exon_number "5";
NW_027332218.1	Gnomon	CDS	3178983	3179180	.	+	1	gene_id "LOC140745332"; transcript_id "XM_073077115.1"; db_xref "GeneID:140745332"; db_xref "GenBank:XP_072933216.1"; gbkey "CDS"; gene "LOC140745332"; product "UDP-glucosyltransferase 2-like"; protein_id "XP_072933216.1"; exon_number "6";
NW_027332218.1	Gnomon	CDS	3179634	3179853	.	+	1	gene_id "LOC140745332"; transcript_id "XM_073077115.1"; db_xref "GeneID:140745332"; db_xref "GenBank:XP_072933216.1"; gbkey "CDS"; gene "LOC140745332"; product "UDP-glucosyltransferase 2-like"; protein_id "XP_072933216.1"; exon_number "7";
NW_027332218.1	Gnomon	CDS	3180210	3180429	.	+	0	gene_id "LOC140745332"; transcript_id "XM_073077115.1"; db_xref "GeneID:140745332"; db_xref "GenBank:XP_072933216.1"; gbkey "CDS"; gene "LOC140745332"; product "UDP-glucosyltransferase 2-like"; protein_id "XP_072933216.1"; exon_number "8";
NW_027332218.1	Gnomon	CDS	3180981	3181200	.	+	2	gene_id "LOC140745332"; transcript_id "XM_073077115.1"; db_xref "GeneID:140745332"; db_xref "GenBank:XP_072933216.1"; gbkey "CDS"; gene "LOC140745332"; product "UDP-glucosyltransferase 2-like"; protein_id "XP_072933216.1"; exon_number "9";
NW_027332218.1	Gnomon	CDS	3181631	3181898	.	+	1	gene_id "LOC140745332"; transcript_id "XM_073077115.1"; db_xref "GeneID:140745332"; db_xref "GenBank:XP_072933216.1"; gbkey "CDS"; gene "LOC140745332"; product "UDP-glucosyltransferase 2-like"; protein_id "XP_072933216.1"; exon_number "10";
NW_027332218.1	Gnomon	start_codon	3176314	3176316	.	+	0	gene_id "LOC140745332"; transcript_id "XM_073077115.1"; db_xref "GeneID:140745332"; db_xref "GenBank:XP_072933216.1"; gbkey "CDS"; gene "LOC140745332"; product "UDP-glucosyltransferase 2-like"; protein_id "XP_072933216.1"; exon_number "3";
NW_027332218.1	Gnomon	stop_codon	3181899	3181901	.	+	0	gene_id "LOC140745332"; transcript_id "XM_073077115.1"; db_xref "GeneID:140745332"; db_xref "GenBank:XP_072933216.1"; gbkey "CDS"; gene "LOC140745332"; product "UDP-glucosyltransferase 2-like"; protein_id "XP_072933216.1"; exon_number "10";
NW_027332218.1	Gnomon	transcript	3170592	3181935	.	+	.	gene_id "LOC140745332"; transcript_id "XM_073077114.1"; db_xref "GeneID:140745332"; db_xref "GenBank:XM_073077114.1"; experiment "COORDINATES: polyA evidence [ECO:0006239]"; gbkey "mRNA"; gene "LOC140745332"; model_evidence "Supporting evidence includes similarity to: 17 Proteins"; product "UDP-glucosyltransferase 2-like, transcript variant X2"; transcript_biotype "mRNA";
NW_027332218.1	Gnomon	exon	3170592	3170959	.	+	.	gene_id "LOC140745332"; transcript_id "XM_073077114.1"; db_xref "GeneID:140745332"; db_xref "GenBank:XM_073077114.1"; experiment "COORDINATES: polyA evidence [ECO:0006239]"; gene "LOC140745332"; model_evidence "Supporting evidence includes similarity to: 17 Proteins"; product "UDP-glucosyltransferase 2-like, transcript variant X2"; transcript_biotype "mRNA"; exon_number "1";
NW_027332218.1	Gnomon	exon	3174805	3174923	.	+	.	gene_id "LOC140745332"; transcript_id "XM_073077114.1"; db_xref "GeneID:140745332"; db_xref "GenBank:XM_073077114.1"; experiment "COORDINATES: polyA evidence [ECO:0006239]"; gene "LOC140745332"; model_evidence "Supporting evidence includes similarity to: 17 Proteins"; product "UDP-glucosyltransferase 2-like, transcript variant X2"; transcript_biotype "mRNA"; exon_number "2";
NW_027332218.1	Gnomon	exon	3176311	3176463	.	+	.	gene_id "LOC140745332"; transcript_id "XM_073077114.1"; db_xref "GeneID:140745332"; db_xref "GenBank:XM_073077114.1"; experiment "COORDINATES: polyA evidence [ECO:0006239]"; gene "LOC140745332"; model_evidence "Supporting evidence includes similarity to: 17 Proteins"; product "UDP-glucosyltransferase 2-like, transcript variant X2"; transcript_biotype "mRNA"; exon_number "3";
NW_027332218.1	Gnomon	exon	3177326	3177413	.	+	.	gene_id "LOC140745332"; transcript_id "XM_073077114.1"; db_xref "GeneID:140745332"; db_xref "GenBank:XM_073077114.1"; experiment "COORDINATES: polyA evidence [ECO:0006239]"; gene "LOC140745332"; model_evidence "Supporting evidence includes similarity to: 17 Proteins"; product "UDP-glucosyltransferase 2-like, transcript variant X2"; transcript_biotype "mRNA"; exon_number "4";
NW_027332218.1	Gnomon	exon	3178219	3178411	.	+	.	gene_id "LOC140745332"; transcript_id "XM_073077114.1"; db_xref "GeneID:140745332"; db_xref "GenBank:XM_073077114.1"; experiment "COORDINATES: polyA evidence [ECO:0006239]"; gene "LOC140745332"; model_evidence "Supporting evidence includes similarity to: 17 Proteins"; product "UDP-glucosyltransferase 2-like, transcript variant X2"; transcript_biotype "mRNA"; exon_number "5";
NW_027332218.1	Gnomon	exon	3178983	3179180	.	+	.	gene_id "LOC140745332"; transcript_id "XM_073077114.1"; db_xref "GeneID:140745332"; db_xref "GenBank:XM_073077114.1"; experiment "COORDINATES: polyA evidence [ECO:0006239]"; gene "LOC140745332"; model_evidence "Supporting evidence includes similarity to: 17 Proteins"; product "UDP-glucosyltransferase 2-like, transcript variant X2"; transcript_biotype "mRNA"; exon_number "6";
NW_027332218.1	Gnomon	exon	3179634	3179853	.	+	.	gene_id "LOC140745332"; transcript_id "XM_073077114.1"; db_xref "GeneID:140745332"; db_xref "GenBank:XM_073077114.1"; experiment "COORDINATES: polyA evidence [ECO:0006239]"; gene "LOC140745332"; model_evidence "Supporting evidence includes similarity to: 17 Proteins"; product "UDP-glucosyltransferase 2-like, transcript variant X2"; transcript_biotype "mRNA"; exon_number "7";
NW_027332218.1	Gnomon	exon	3180210	3180429	.	+	.	gene_id "LOC140745332"; transcript_id "XM_073077114.1"; db_xref "GeneID:140745332"; db_xref "GenBank:XM_073077114.1"; experiment "COORDINATES: polyA evidence [ECO:0006239]"; gene "LOC140745332"; model_evidence "Supporting evidence includes similarity to: 17 Proteins"; product "UDP-glucosyltransferase 2-like, transcript variant X2"; transcript_biotype "mRNA"; exon_number "8";
NW_027332218.1	Gnomon	exon	3180981	3181200	.	+	.	gene_id "LOC140745332"; transcript_id "XM_073077114.1"; db_xref "GeneID:140745332"; db_xref "GenBank:XM_073077114.1"; experiment "COORDINATES: polyA evidence [ECO:0006239]"; gene "LOC140745332"; model_evidence "Supporting evidence includes similarity to: 17 Proteins"; product "UDP-glucosyltransferase 2-like, transcript variant X2"; transcript_biotype "mRNA"; exon_number "9";
NW_027332218.1	Gnomon	exon	3181631	3181935	.	+	.	gene_id "LOC140745332"; transcript_id "XM_073077114.1"; db_xref "GeneID:140745332"; db_xref "GenBank:XM_073077114.1"; experiment "COORDINATES: polyA evidence [ECO:0006239]"; gene "LOC140745332"; model_evidence "Supporting evidence includes similarity to: 17 Proteins"; product "UDP-glucosyltransferase 2-like, transcript variant X2"; transcript_biotype "mRNA"; exon_number "10";
NW_027332218.1	Gnomon	CDS	3176314	3176463	.	+	0	gene_id "LOC140745332"; transcript_id "XM_073077114.1"; db_xref "GeneID:140745332"; db_xref "GenBank:XP_072933215.1"; gbkey "CDS"; gene "LOC140745332"; product "UDP-glucosyltransferase 2-like"; protein_id "XP_072933215.1"; exon_number "3";
NW_027332218.1	Gnomon	CDS	3177326	3177413	.	+	0	gene_id "LOC140745332"; transcript_id "XM_073077114.1"; db_xref "GeneID:140745332"; db_xref "GenBank:XP_072933215.1"; gbkey "CDS"; gene "LOC140745332"; product "UDP-glucosyltransferase 2-like"; protein_id "XP_072933215.1"; exon_number "4";
NW_027332218.1	Gnomon	CDS	3178219	3178411	.	+	2	gene_id "LOC140745332"; transcript_id "XM_073077114.1"; db_xref "GeneID:140745332"; db_xref "GenBank:XP_072933215.1"; gbkey "CDS"; gene "LOC140745332"; product "UDP-glucosyltransferase 2-like"; protein_id "XP_072933215.1"; exon_number "5";
NW_027332218.1	Gnomon	CDS	3178983	3179180	.	+	1	gene_id "LOC140745332"; transcript_id "XM_073077114.1"; db_xref "GeneID:140745332"; db_xref "GenBank:XP_072933215.1"; gbkey "CDS"; gene "LOC140745332"; product "UDP-glucosyltransferase 2-like"; protein_id "XP_072933215.1"; exon_number "6";
NW_027332218.1	Gnomon	CDS	3179634	3179853	.	+	1	gene_id "LOC140745332"; transcript_id "XM_073077114.1"; db_xref "GeneID:140745332"; db_xref "GenBank:XP_072933215.1"; gbkey "CDS"; gene "LOC140745332"; product "UDP-glucosyltransferase 2-like"; protein_id "XP_072933215.1"; exon_number "7";
NW_027332218.1	Gnomon	CDS	3180210	3180429	.	+	0	gene_id "LOC140745332"; transcript_id "XM_073077114.1"; db_xref "GeneID:140745332"; db_xref "GenBank:XP_072933215.1"; gbkey "CDS"; gene "LOC140745332"; product "UDP-glucosyltransferase 2-like"; protein_id "XP_072933215.1"; exon_number "8";
NW_027332218.1	Gnomon	CDS	3180981	3181200	.	+	2	gene_id "LOC140745332"; transcript_id "XM_073077114.1"; db_xref "GeneID:140745332"; db_xref "GenBank:XP_072933215.1"; gbkey "CDS"; gene "LOC140745332"; product "UDP-glucosyltransferase 2-like"; protein_id "XP_072933215.1"; exon_number "9";
NW_027332218.1	Gnomon	CDS	3181631	3181898	.	+	1	gene_id "LOC140745332"; transcript_id "XM_073077114.1"; db_xref "GeneID:140745332"; db_xref "GenBank:XP_072933215.1"; gbkey "CDS"; gene "LOC140745332"; product "UDP-glucosyltransferase 2-like"; protein_id "XP_072933215.1"; exon_number "10";
NW_027332218.1	Gnomon	start_codon	3176314	3176316	.	+	0	gene_id "LOC140745332"; transcript_id "XM_073077114.1"; db_xref "GeneID:140745332"; db_xref "GenBank:XP_072933215.1"; gbkey "CDS"; gene "LOC140745332"; product "UDP-glucosyltransferase 2-like"; protein_id "XP_072933215.1"; exon_number "3";
NW_027332218.1	Gnomon	stop_codon	3181899	3181901	.	+	0	gene_id "LOC140745332"; transcript_id "XM_073077114.1"; db_xref "GeneID:140745332"; db_xref "GenBank:XP_072933215.1"; gbkey "CDS"; gene "LOC140745332"; product "UDP-glucosyltransferase 2-like"; protein_id "XP_072933215.1"; exon_number "10";
NW_027332218.1	Gnomon	transcript	3170594	3181935	.	+	.	gene_id "LOC140745332"; transcript_id "XM_073077113.1"; db_xref "GeneID:140745332"; db_xref "GenBank:XM_073077113.1"; experiment "COORDINATES: polyA evidence [ECO:0006239]"; gbkey "mRNA"; gene "LOC140745332"; model_evidence "Supporting evidence includes similarity to: 17 Proteins"; product "UDP-glucosyltransferase 2-like, transcript variant X1"; transcript_biotype "mRNA";
NW_027332218.1	Gnomon	exon	3170594	3170959	.	+	.	gene_id "LOC140745332"; transcript_id "XM_073077113.1"; db_xref "GeneID:140745332"; db_xref "GenBank:XM_073077113.1"; experiment "COORDINATES: polyA evidence [ECO:0006239]"; gene "LOC140745332"; model_evidence "Supporting evidence includes similarity to: 17 Proteins"; product "UDP-glucosyltransferase 2-like, transcript variant X1"; transcript_biotype "mRNA"; exon_number "1";
NW_027332218.1	Gnomon	exon	3176311	3176463	.	+	.	gene_id "LOC140745332"; transcript_id "XM_073077113.1"; db_xref "GeneID:140745332"; db_xref "GenBank:XM_073077113.1"; experiment "COORDINATES: polyA evidence [ECO:0006239]"; gene "LOC140745332"; model_evidence "Supporting evidence includes similarity to: 17 Proteins"; product "UDP-glucosyltransferase 2-like, transcript variant X1"; transcript_biotype "mRNA"; exon_number "2";
NW_027332218.1	Gnomon	exon	3177326	3177413	.	+	.	gene_id "LOC140745332"; transcript_id "XM_073077113.1"; db_xref "GeneID:140745332"; db_xref "GenBank:XM_073077113.1"; experiment "COORDINATES: polyA evidence [ECO:0006239]"; gene "LOC140745332"; model_evidence "Supporting evidence includes similarity to: 17 Proteins"; product "UDP-glucosyltransferase 2-like, transcript variant X1"; transcript_biotype "mRNA"; exon_number "3";
NW_027332218.1	Gnomon	exon	3178219	3178411	.	+	.	gene_id "LOC140745332"; transcript_id "XM_073077113.1"; db_xref "GeneID:140745332"; db_xref "GenBank:XM_073077113.1"; experiment "COORDINATES: polyA evidence [ECO:0006239]"; gene "LOC140745332"; model_evidence "Supporting evidence includes similarity to: 17 Proteins"; product "UDP-glucosyltransferase 2-like, transcript variant X1"; transcript_biotype "mRNA"; exon_number "4";
NW_027332218.1	Gnomon	exon	3178983	3179180	.	+	.	gene_id "LOC140745332"; transcript_id "XM_073077113.1"; db_xref "GeneID:140745332"; db_xref "GenBank:XM_073077113.1"; experiment "COORDINATES: polyA evidence [ECO:0006239]"; gene "LOC140745332"; model_evidence "Supporting evidence includes similarity to: 17 Proteins"; product "UDP-glucosyltransferase 2-like, transcript variant X1"; transcript_biotype "mRNA"; exon_number "5";
NW_027332218.1	Gnomon	exon	3179634	3179853	.	+	.	gene_id "LOC140745332"; transcript_id "XM_073077113.1"; db_xref "GeneID:140745332"; db_xref "GenBank:XM_073077113.1"; experiment "COORDINATES: polyA evidence [ECO:0006239]"; gene "LOC140745332"; model_evidence "Supporting evidence includes similarity to: 17 Proteins"; product "UDP-glucosyltransferase 2-like, transcript variant X1"; transcript_biotype "mRNA"; exon_number "6";
NW_027332218.1	Gnomon	exon	3180210	3180429	.	+	.	gene_id "LOC140745332"; transcript_id "XM_073077113.1"; db_xref "GeneID:140745332"; db_xref "GenBank:XM_073077113.1"; experiment "COORDINATES: polyA evidence [ECO:0006239]"; gene "LOC140745332"; model_evidence "Supporting evidence includes similarity to: 17 Proteins"; product "UDP-glucosyltransferase 2-like, transcript variant X1"; transcript_biotype "mRNA"; exon_number "7";
NW_027332218.1	Gnomon	exon	3180981	3181200	.	+	.	gene_id "LOC140745332"; transcript_id "XM_073077113.1"; db_xref "GeneID:140745332"; db_xref "GenBank:XM_073077113.1"; experiment "COORDINATES: polyA evidence [ECO:0006239]"; gene "LOC140745332"; model_evidence "Supporting evidence includes similarity to: 17 Proteins"; product "UDP-glucosyltransferase 2-like, transcript variant X1"; transcript_biotype "mRNA"; exon_number "8";
NW_027332218.1	Gnomon	exon	3181631	3181935	.	+	.	gene_id "LOC140745332"; transcript_id "XM_073077113.1"; db_xref "GeneID:140745332"; db_xref "GenBank:XM_073077113.1"; experiment "COORDINATES: polyA evidence [ECO:0006239]"; gene "LOC140745332"; model_evidence "Supporting evidence includes similarity to: 17 Proteins"; product "UDP-glucosyltransferase 2-like, transcript variant X1"; transcript_biotype "mRNA"; exon_number "9";
NW_027332218.1	Gnomon	CDS	3176314	3176463	.	+	0	gene_id "LOC140745332"; transcript_id "XM_073077113.1"; db_xref "GeneID:140745332"; db_xref "GenBank:XP_072933214.1"; gbkey "CDS"; gene "LOC140745332"; product "UDP-glucosyltransferase 2-like"; protein_id "XP_072933214.1"; exon_number "2";
NW_027332218.1	Gnomon	CDS	3177326	3177413	.	+	0	gene_id "LOC140745332"; transcript_id "XM_073077113.1"; db_xref "GeneID:140745332"; db_xref "GenBank:XP_072933214.1"; gbkey "CDS"; gene "LOC140745332"; product "UDP-glucosyltransferase 2-like"; protein_id "XP_072933214.1"; exon_number "3";
NW_027332218.1	Gnomon	CDS	3178219	3178411	.	+	2	gene_id "LOC140745332"; transcript_id "XM_073077113.1"; db_xref "GeneID:140745332"; db_xref "GenBank:XP_072933214.1"; gbkey "CDS"; gene "LOC140745332"; product "UDP-glucosyltransferase 2-like"; protein_id "XP_072933214.1"; exon_number "4";
NW_027332218.1	Gnomon	CDS	3178983	3179180	.	+	1	gene_id "LOC140745332"; transcript_id "XM_073077113.1"; db_xref "GeneID:140745332"; db_xref "GenBank:XP_072933214.1"; gbkey "CDS"; gene "LOC140745332"; product "UDP-glucosyltransferase 2-like"; protein_id "XP_072933214.1"; exon_number "5";
NW_027332218.1	Gnomon	CDS	3179634	3179853	.	+	1	gene_id "LOC140745332"; transcript_id "XM_073077113.1"; db_xref "GeneID:140745332"; db_xref "GenBank:XP_072933214.1"; gbkey "CDS"; gene "LOC140745332"; product "UDP-glucosyltransferase 2-like"; protein_id "XP_072933214.1"; exon_number "6";
NW_027332218.1	Gnomon	CDS	3180210	3180429	.	+	0	gene_id "LOC140745332"; transcript_id "XM_073077113.1"; db_xref "GeneID:140745332"; db_xref "GenBank:XP_072933214.1"; gbkey "CDS"; gene "LOC140745332"; product "UDP-glucosyltransferase 2-like"; protein_id "XP_072933214.1"; exon_number "7";
NW_027332218.1	Gnomon	CDS	3180981	3181200	.	+	2	gene_id "LOC140745332"; transcript_id "XM_073077113.1"; db_xref "GeneID:140745332"; db_xref "GenBank:XP_072933214.1"; gbkey "CDS"; gene "LOC140745332"; product "UDP-glucosyltransferase 2-like"; protein_id "XP_072933214.1"; exon_number "8";
NW_027332218.1	Gnomon	CDS	3181631	3181898	.	+	1	gene_id "LOC140745332"; transcript_id "XM_073077113.1"; db_xref "GeneID:140745332"; db_xref "GenBank:XP_072933214.1"; gbkey "CDS"; gene "LOC140745332"; product "UDP-glucosyltransferase 2-like"; protein_id "XP_072933214.1"; exon_number "9";
NW_027332218.1	Gnomon	start_codon	3176314	3176316	.	+	0	gene_id "LOC140745332"; transcript_id "XM_073077113.1"; db_xref "GeneID:140745332"; db_xref "GenBank:XP_072933214.1"; gbkey "CDS"; gene "LOC140745332"; product "UDP-glucosyltransferase 2-like"; protein_id "XP_072933214.1"; exon_number "2";
NW_027332218.1	Gnomon	stop_codon	3181899	3181901	.	+	0	gene_id "LOC140745332"; transcript_id "XM_073077113.1"; db_xref "GeneID:140745332"; db_xref "GenBank:XP_072933214.1"; gbkey "CDS"; gene "LOC140745332"; product "UDP-glucosyltransferase 2-like"; protein_id "XP_072933214.1"; exon_number "9";
NW_027332218.1	Gnomon	gene	3182275	3202056	.	+	.	gene_id "LOC140745334"; transcript_id ""; db_xref "GeneID:140745334"; description "UDP-glucosyltransferase 2-like"; gbkey "Gene"; gene "LOC140745334"; gene_biotype "protein_coding";
NW_027332218.1	Gnomon	transcript	3182275	3202056	.	+	.	gene_id "LOC140745334"; transcript_id "XM_073077119.1"; db_xref "GeneID:140745334"; db_xref "GenBank:XM_073077119.1"; gbkey "mRNA"; gene "LOC140745334"; model_evidence "Supporting evidence includes similarity to: 71 Proteins"; product "UDP-glucosyltransferase 2-like, transcript variant X1"; transcript_biotype "mRNA";
NW_027332218.1	Gnomon	exon	3182275	3182365	.	+	.	gene_id "LOC140745334"; transcript_id "XM_073077119.1"; db_xref "GeneID:140745334"; db_xref "GenBank:XM_073077119.1"; gene "LOC140745334"; model_evidence "Supporting evidence includes similarity to: 71 Proteins"; product "UDP-glucosyltransferase 2-like, transcript variant X1"; transcript_biotype "mRNA"; exon_number "1";
NW_027332218.1	Gnomon	exon	3192238	3192390	.	+	.	gene_id "LOC140745334"; transcript_id "XM_073077119.1"; db_xref "GeneID:140745334"; db_xref "GenBank:XM_073077119.1"; gene "LOC140745334"; model_evidence "Supporting evidence includes similarity to: 71 Proteins"; product "UDP-glucosyltransferase 2-like, transcript variant X1"; transcript_biotype "mRNA"; exon_number "2";
NW_027332218.1	Gnomon	exon	3198220	3198310	.	+	.	gene_id "LOC140745334"; transcript_id "XM_073077119.1"; db_xref "GeneID:140745334"; db_xref "GenBank:XM_073077119.1"; gene "LOC140745334"; model_evidence "Supporting evidence includes similarity to: 71 Proteins"; product "UDP-glucosyltransferase 2-like, transcript variant X1"; transcript_biotype "mRNA"; exon_number "3";
NW_027332218.1	Gnomon	exon	3198818	3199001	.	+	.	gene_id "LOC140745334"; transcript_id "XM_073077119.1"; db_xref "GeneID:140745334"; db_xref "GenBank:XM_073077119.1"; gene "LOC140745334"; model_evidence "Supporting evidence includes similarity to: 71 Proteins"; product "UDP-glucosyltransferase 2-like, transcript variant X1"; transcript_biotype "mRNA"; exon_number "4";
NW_027332218.1	Gnomon	exon	3199338	3199535	.	+	.	gene_id "LOC140745334"; transcript_id "XM_073077119.1"; db_xref "GeneID:140745334"; db_xref "GenBank:XM_073077119.1"; gene "LOC140745334"; model_evidence "Supporting evidence includes similarity to: 71 Proteins"; product "UDP-glucosyltransferase 2-like, transcript variant X1"; transcript_biotype "mRNA"; exon_number "5";
NW_027332218.1	Gnomon	exon	3200089	3200308	.	+	.	gene_id "LOC140745334"; transcript_id "XM_073077119.1"; db_xref "GeneID:140745334"; db_xref "GenBank:XM_073077119.1"; gene "LOC140745334"; model_evidence "Supporting evidence includes similarity to: 71 Proteins"; product "UDP-glucosyltransferase 2-like, transcript variant X1"; transcript_biotype "mRNA"; exon_number "6";
NW_027332218.1	Gnomon	exon	3200556	3200775	.	+	.	gene_id "LOC140745334"; transcript_id "XM_073077119.1"; db_xref "GeneID:140745334"; db_xref "GenBank:XM_073077119.1"; gene "LOC140745334"; model_evidence "Supporting evidence includes similarity to: 71 Proteins"; product "UDP-glucosyltransferase 2-like, transcript variant X1"; transcript_biotype "mRNA"; exon_number "7";
NW_027332218.1	Gnomon	exon	3201111	3201330	.	+	.	gene_id "LOC140745334"; transcript_id "XM_073077119.1"; db_xref "GeneID:140745334"; db_xref "GenBank:XM_073077119.1"; gene "LOC140745334"; model_evidence "Supporting evidence includes similarity to: 71 Proteins"; product "UDP-glucosyltransferase 2-like, transcript variant X1"; transcript_biotype "mRNA"; exon_number "8";
NW_027332218.1	Gnomon	exon	3201673	3202056	.	+	.	gene_id "LOC140745334"; transcript_id "XM_073077119.1"; db_xref "GeneID:140745334"; db_xref "GenBank:XM_073077119.1"; gene "LOC140745334"; model_evidence "Supporting evidence includes similarity to: 71 Proteins"; product "UDP-glucosyltransferase 2-like, transcript variant X1"; transcript_biotype "mRNA"; exon_number "9";
NW_027332218.1	Gnomon	CDS	3192241	3192390	.	+	0	gene_id "LOC140745334"; transcript_id "XM_073077119.1"; db_xref "GeneID:140745334"; db_xref "GenBank:XP_072933220.1"; gbkey "CDS"; gene "LOC140745334"; product "UDP-glucosyltransferase 2-like"; protein_id "XP_072933220.1"; exon_number "2";
NW_027332218.1	Gnomon	CDS	3198220	3198310	.	+	0	gene_id "LOC140745334"; transcript_id "XM_073077119.1"; db_xref "GeneID:140745334"; db_xref "GenBank:XP_072933220.1"; gbkey "CDS"; gene "LOC140745334"; product "UDP-glucosyltransferase 2-like"; protein_id "XP_072933220.1"; exon_number "3";
NW_027332218.1	Gnomon	CDS	3198818	3199001	.	+	2	gene_id "LOC140745334"; transcript_id "XM_073077119.1"; db_xref "GeneID:140745334"; db_xref "GenBank:XP_072933220.1"; gbkey "CDS"; gene "LOC140745334"; product "UDP-glucosyltransferase 2-like"; protein_id "XP_072933220.1"; exon_number "4";
NW_027332218.1	Gnomon	CDS	3199338	3199535	.	+	1	gene_id "LOC140745334"; transcript_id "XM_073077119.1"; db_xref "GeneID:140745334"; db_xref "GenBank:XP_072933220.1"; gbkey "CDS"; gene "LOC140745334"; product "UDP-glucosyltransferase 2-like"; protein_id "XP_072933220.1"; exon_number "5";
NW_027332218.1	Gnomon	CDS	3200089	3200308	.	+	1	gene_id "LOC140745334"; transcript_id "XM_073077119.1"; db_xref "GeneID:140745334"; db_xref "GenBank:XP_072933220.1"; gbkey "CDS"; gene "LOC140745334"; product "UDP-glucosyltransferase 2-like"; protein_id "XP_072933220.1"; exon_number "6";
NW_027332218.1	Gnomon	CDS	3200556	3200775	.	+	0	gene_id "LOC140745334"; transcript_id "XM_073077119.1"; db_xref "GeneID:140745334"; db_xref "GenBank:XP_072933220.1"; gbkey "CDS"; gene "LOC140745334"; product "UDP-glucosyltransferase 2-like"; protein_id "XP_072933220.1"; exon_number "7";
NW_027332218.1	Gnomon	CDS	3201111	3201330	.	+	2	gene_id "LOC140745334"; transcript_id "XM_073077119.1"; db_xref "GeneID:140745334"; db_xref "GenBank:XP_072933220.1"; gbkey "CDS"; gene "LOC140745334"; product "UDP-glucosyltransferase 2-like"; protein_id "XP_072933220.1"; exon_number "8";
NW_027332218.1	Gnomon	CDS	3201673	3201940	.	+	1	gene_id "LOC140745334"; transcript_id "XM_073077119.1"; db_xref "GeneID:140745334"; db_xref "GenBank:XP_072933220.1"; gbkey "CDS"; gene "LOC140745334"; product "UDP-glucosyltransferase 2-like"; protein_id "XP_072933220.1"; exon_number "9";
NW_027332218.1	Gnomon	start_codon	3192241	3192243	.	+	0	gene_id "LOC140745334"; transcript_id "XM_073077119.1"; db_xref "GeneID:140745334"; db_xref "GenBank:XP_072933220.1"; gbkey "CDS"; gene "LOC140745334"; product "UDP-glucosyltransferase 2-like"; protein_id "XP_072933220.1"; exon_number "2";
NW_027332218.1	Gnomon	stop_codon	3201941	3201943	.	+	0	gene_id "LOC140745334"; transcript_id "XM_073077119.1"; db_xref "GeneID:140745334"; db_xref "GenBank:XP_072933220.1"; gbkey "CDS"; gene "LOC140745334"; product "UDP-glucosyltransferase 2-like"; protein_id "XP_072933220.1"; exon_number "9";
NW_027332218.1	Gnomon	transcript	3190563	3202056	.	+	.	gene_id "LOC140745334"; transcript_id "XM_073077120.1"; db_xref "GeneID:140745334"; db_xref "GenBank:XM_073077120.1"; gbkey "mRNA"; gene "LOC140745334"; model_evidence "Supporting evidence includes similarity to: 71 Proteins"; product "UDP-glucosyltransferase 2-like, transcript variant X2"; transcript_biotype "mRNA";
NW_027332218.1	Gnomon	exon	3190563	3190673	.	+	.	gene_id "LOC140745334"; transcript_id "XM_073077120.1"; db_xref "GeneID:140745334"; db_xref "GenBank:XM_073077120.1"; gene "LOC140745334"; model_evidence "Supporting evidence includes similarity to: 71 Proteins"; product "UDP-glucosyltransferase 2-like, transcript variant X2"; transcript_biotype "mRNA"; exon_number "1";
NW_027332218.1	Gnomon	exon	3192238	3192390	.	+	.	gene_id "LOC140745334"; transcript_id "XM_073077120.1"; db_xref "GeneID:140745334"; db_xref "GenBank:XM_073077120.1"; gene "LOC140745334"; model_evidence "Supporting evidence includes similarity to: 71 Proteins"; product "UDP-glucosyltransferase 2-like, transcript variant X2"; transcript_biotype "mRNA"; exon_number "2";
NW_027332218.1	Gnomon	exon	3198220	3198310	.	+	.	gene_id "LOC140745334"; transcript_id "XM_073077120.1"; db_xref "GeneID:140745334"; db_xref "GenBank:XM_073077120.1"; gene "LOC140745334"; model_evidence "Supporting evidence includes similarity to: 71 Proteins"; product "UDP-glucosyltransferase 2-like, transcript variant X2"; transcript_biotype "mRNA"; exon_number "3";
NW_027332218.1	Gnomon	exon	3198818	3199001	.	+	.	gene_id "LOC140745334"; transcript_id "XM_073077120.1"; db_xref "GeneID:140745334"; db_xref "GenBank:XM_073077120.1"; gene "LOC140745334"; model_evidence "Supporting evidence includes similarity to: 71 Proteins"; product "UDP-glucosyltransferase 2-like, transcript variant X2"; transcript_biotype "mRNA"; exon_number "4";
NW_027332218.1	Gnomon	exon	3199338	3199535	.	+	.	gene_id "LOC140745334"; transcript_id "XM_073077120.1"; db_xref "GeneID:140745334"; db_xref "GenBank:XM_073077120.1"; gene "LOC140745334"; model_evidence "Supporting evidence includes similarity to: 71 Proteins"; product "UDP-glucosyltransferase 2-like, transcript variant X2"; transcript_biotype "mRNA"; exon_number "5";
NW_027332218.1	Gnomon	exon	3200089	3200308	.	+	.	gene_id "LOC140745334"; transcript_id "XM_073077120.1"; db_xref "GeneID:140745334"; db_xref "GenBank:XM_073077120.1"; gene "LOC140745334"; model_evidence "Supporting evidence includes similarity to: 71 Proteins"; product "UDP-glucosyltransferase 2-like, transcript variant X2"; transcript_biotype "mRNA"; exon_number "6";
NW_027332218.1	Gnomon	exon	3200556	3200775	.	+	.	gene_id "LOC140745334"; transcript_id "XM_073077120.1"; db_xref "GeneID:140745334"; db_xref "GenBank:XM_073077120.1"; gene "LOC140745334"; model_evidence "Supporting evidence includes similarity to: 71 Proteins"; product "UDP-glucosyltransferase 2-like, transcript variant X2"; transcript_biotype "mRNA"; exon_number "7";
NW_027332218.1	Gnomon	exon	3201111	3201330	.	+	.	gene_id "LOC140745334"; transcript_id "XM_073077120.1"; db_xref "GeneID:140745334"; db_xref "GenBank:XM_073077120.1"; gene "LOC140745334"; model_evidence "Supporting evidence includes similarity to: 71 Proteins"; product "UDP-glucosyltransferase 2-like, transcript variant X2"; transcript_biotype "mRNA"; exon_number "8";
NW_027332218.1	Gnomon	exon	3201673	3202056	.	+	.	gene_id "LOC140745334"; transcript_id "XM_073077120.1"; db_xref "GeneID:140745334"; db_xref "GenBank:XM_073077120.1"; gene "LOC140745334"; model_evidence "Supporting evidence includes similarity to: 71 Proteins"; product "UDP-glucosyltransferase 2-like, transcript variant X2"; transcript_biotype "mRNA"; exon_number "9";
NW_027332218.1	Gnomon	CDS	3192241	3192390	.	+	0	gene_id "LOC140745334"; transcript_id "XM_073077120.1"; db_xref "GeneID:140745334"; db_xref "GenBank:XP_072933221.1"; gbkey "CDS"; gene "LOC140745334"; product "UDP-glucosyltransferase 2-like"; protein_id "XP_072933221.1"; exon_number "2";
NW_027332218.1	Gnomon	CDS	3198220	3198310	.	+	0	gene_id "LOC140745334"; transcript_id "XM_073077120.1"; db_xref "GeneID:140745334"; db_xref "GenBank:XP_072933221.1"; gbkey "CDS"; gene "LOC140745334"; product "UDP-glucosyltransferase 2-like"; protein_id "XP_072933221.1"; exon_number "3";
NW_027332218.1	Gnomon	CDS	3198818	3199001	.	+	2	gene_id "LOC140745334"; transcript_id "XM_073077120.1"; db_xref "GeneID:140745334"; db_xref "GenBank:XP_072933221.1"; gbkey "CDS"; gene "LOC140745334"; product "UDP-glucosyltransferase 2-like"; protein_id "XP_072933221.1"; exon_number "4";
NW_027332218.1	Gnomon	CDS	3199338	3199535	.	+	1	gene_id "LOC140745334"; transcript_id "XM_073077120.1"; db_xref "GeneID:140745334"; db_xref "GenBank:XP_072933221.1"; gbkey "CDS"; gene "LOC140745334"; product "UDP-glucosyltransferase 2-like"; protein_id "XP_072933221.1"; exon_number "5";
NW_027332218.1	Gnomon	CDS	3200089	3200308	.	+	1	gene_id "LOC140745334"; transcript_id "XM_073077120.1"; db_xref "GeneID:140745334"; db_xref "GenBank:XP_072933221.1"; gbkey "CDS"; gene "LOC140745334"; product "UDP-glucosyltransferase 2-like"; protein_id "XP_072933221.1"; exon_number "6";
NW_027332218.1	Gnomon	CDS	3200556	3200775	.	+	0	gene_id "LOC140745334"; transcript_id "XM_073077120.1"; db_xref "GeneID:140745334"; db_xref "GenBank:XP_072933221.1"; gbkey "CDS"; gene "LOC140745334"; product "UDP-glucosyltransferase 2-like"; protein_id "XP_072933221.1"; exon_number "7";
NW_027332218.1	Gnomon	CDS	3201111	3201330	.	+	2	gene_id "LOC140745334"; transcript_id "XM_073077120.1"; db_xref "GeneID:140745334"; db_xref "GenBank:XP_072933221.1"; gbkey "CDS"; gene "LOC140745334"; product "UDP-glucosyltransferase 2-like"; protein_id "XP_072933221.1"; exon_number "8";
NW_027332218.1	Gnomon	CDS	3201673	3201940	.	+	1	gene_id "LOC140745334"; transcript_id "XM_073077120.1"; db_xref "GeneID:140745334"; db_xref "GenBank:XP_072933221.1"; gbkey "CDS"; gene "LOC140745334"; product "UDP-glucosyltransferase 2-like"; protein_id "XP_072933221.1"; exon_number "9";
NW_027332218.1	Gnomon	start_codon	3192241	3192243	.	+	0	gene_id "LOC140745334"; transcript_id "XM_073077120.1"; db_xref "GeneID:140745334"; db_xref "GenBank:XP_072933221.1"; gbkey "CDS"; gene "LOC140745334"; product "UDP-glucosyltransferase 2-like"; protein_id "XP_072933221.1"; exon_number "2";
NW_027332218.1	Gnomon	stop_codon	3201941	3201943	.	+	0	gene_id "LOC140745334"; transcript_id "XM_073077120.1"; db_xref "GeneID:140745334"; db_xref "GenBank:XP_072933221.1"; gbkey "CDS"; gene "LOC140745334"; product "UDP-glucosyltransferase 2-like"; protein_id "XP_072933221.1"; exon_number "9";
NW_027332218.1	Gnomon	gene	3204927	3233373	.	+	.	gene_id "LOC140745622"; transcript_id ""; db_xref "GeneID:140745622"; description "uncharacterized LOC140745622"; gbkey "Gene"; gene "LOC140745622"; gene_biotype "pseudogene"; pseudo "true";
NW_027332218.1	Gnomon	gene	3234447	3240502	.	-	.	gene_id "LOC140745623"; transcript_id ""; db_xref "GeneID:140745623"; description "UDP-glucosyltransferase 2-like"; gbkey "Gene"; gene "LOC140745623"; gene_biotype "protein_coding";
NW_027332218.1	Gnomon	transcript	3234447	3240502	.	-	.	gene_id "LOC140745623"; transcript_id "XM_073077559.1"; db_xref "GeneID:140745623"; db_xref "GenBank:XM_073077559.1"; gbkey "mRNA"; gene "LOC140745623"; model_evidence "Supporting evidence includes similarity to: 24 Proteins"; product "UDP-glucosyltransferase 2-like"; transcript_biotype "mRNA";
NW_027332218.1	Gnomon	exon	3240447	3240502	.	-	.	gene_id "LOC140745623"; transcript_id "XM_073077559.1"; db_xref "GeneID:140745623"; db_xref "GenBank:XM_073077559.1"; gene "LOC140745623"; model_evidence "Supporting evidence includes similarity to: 24 Proteins"; product "UDP-glucosyltransferase 2-like"; transcript_biotype "mRNA"; exon_number "1";
NW_027332218.1	Gnomon	exon	3239564	3239725	.	-	.	gene_id "LOC140745623"; transcript_id "XM_073077559.1"; db_xref "GeneID:140745623"; db_xref "GenBank:XM_073077559.1"; gene "LOC140745623"; model_evidence "Supporting evidence includes similarity to: 24 Proteins"; product "UDP-glucosyltransferase 2-like"; transcript_biotype "mRNA"; exon_number "2";
NW_027332218.1	Gnomon	exon	3238626	3238713	.	-	.	gene_id "LOC140745623"; transcript_id "XM_073077559.1"; db_xref "GeneID:140745623"; db_xref "GenBank:XM_073077559.1"; gene "LOC140745623"; model_evidence "Supporting evidence includes similarity to: 24 Proteins"; product "UDP-glucosyltransferase 2-like"; transcript_biotype "mRNA"; exon_number "3";
NW_027332218.1	Gnomon	exon	3238172	3238361	.	-	.	gene_id "LOC140745623"; transcript_id "XM_073077559.1"; db_xref "GeneID:140745623"; db_xref "GenBank:XM_073077559.1"; gene "LOC140745623"; model_evidence "Supporting evidence includes similarity to: 24 Proteins"; product "UDP-glucosyltransferase 2-like"; transcript_biotype "mRNA"; exon_number "4";
NW_027332218.1	Gnomon	exon	3236915	3237112	.	-	.	gene_id "LOC140745623"; transcript_id "XM_073077559.1"; db_xref "GeneID:140745623"; db_xref "GenBank:XM_073077559.1"; gene "LOC140745623"; model_evidence "Supporting evidence includes similarity to: 24 Proteins"; product "UDP-glucosyltransferase 2-like"; transcript_biotype "mRNA"; exon_number "5";
NW_027332218.1	Gnomon	exon	3236320	3236539	.	-	.	gene_id "LOC140745623"; transcript_id "XM_073077559.1"; db_xref "GeneID:140745623"; db_xref "GenBank:XM_073077559.1"; gene "LOC140745623"; model_evidence "Supporting evidence includes similarity to: 24 Proteins"; product "UDP-glucosyltransferase 2-like"; transcript_biotype "mRNA"; exon_number "6";
NW_027332218.1	Gnomon	exon	3235909	3236128	.	-	.	gene_id "LOC140745623"; transcript_id "XM_073077559.1"; db_xref "GeneID:140745623"; db_xref "GenBank:XM_073077559.1"; gene "LOC140745623"; model_evidence "Supporting evidence includes similarity to: 24 Proteins"; product "UDP-glucosyltransferase 2-like"; transcript_biotype "mRNA"; exon_number "7";
NW_027332218.1	Gnomon	exon	3235438	3235657	.	-	.	gene_id "LOC140745623"; transcript_id "XM_073077559.1"; db_xref "GeneID:140745623"; db_xref "GenBank:XM_073077559.1"; gene "LOC140745623"; model_evidence "Supporting evidence includes similarity to: 24 Proteins"; product "UDP-glucosyltransferase 2-like"; transcript_biotype "mRNA"; exon_number "8";
NW_027332218.1	Gnomon	exon	3234447	3234936	.	-	.	gene_id "LOC140745623"; transcript_id "XM_073077559.1"; db_xref "GeneID:140745623"; db_xref "GenBank:XM_073077559.1"; gene "LOC140745623"; model_evidence "Supporting evidence includes similarity to: 24 Proteins"; product "UDP-glucosyltransferase 2-like"; transcript_biotype "mRNA"; exon_number "9";
NW_027332218.1	Gnomon	CDS	3239564	3239722	.	-	0	gene_id "LOC140745623"; transcript_id "XM_073077559.1"; db_xref "GeneID:140745623"; db_xref "GenBank:XP_072933660.1"; gbkey "CDS"; gene "LOC140745623"; product "UDP-glucosyltransferase 2-like"; protein_id "XP_072933660.1"; exon_number "2";
NW_027332218.1	Gnomon	CDS	3238626	3238713	.	-	0	gene_id "LOC140745623"; transcript_id "XM_073077559.1"; db_xref "GeneID:140745623"; db_xref "GenBank:XP_072933660.1"; gbkey "CDS"; gene "LOC140745623"; product "UDP-glucosyltransferase 2-like"; protein_id "XP_072933660.1"; exon_number "3";
NW_027332218.1	Gnomon	CDS	3238172	3238361	.	-	2	gene_id "LOC140745623"; transcript_id "XM_073077559.1"; db_xref "GeneID:140745623"; db_xref "GenBank:XP_072933660.1"; gbkey "CDS"; gene "LOC140745623"; product "UDP-glucosyltransferase 2-like"; protein_id "XP_072933660.1"; exon_number "4";
NW_027332218.1	Gnomon	CDS	3236915	3237112	.	-	1	gene_id "LOC140745623"; transcript_id "XM_073077559.1"; db_xref "GeneID:140745623"; db_xref "GenBank:XP_072933660.1"; gbkey "CDS"; gene "LOC140745623"; product "UDP-glucosyltransferase 2-like"; protein_id "XP_072933660.1"; exon_number "5";
NW_027332218.1	Gnomon	CDS	3236320	3236539	.	-	1	gene_id "LOC140745623"; transcript_id "XM_073077559.1"; db_xref "GeneID:140745623"; db_xref "GenBank:XP_072933660.1"; gbkey "CDS"; gene "LOC140745623"; product "UDP-glucosyltransferase 2-like"; protein_id "XP_072933660.1"; exon_number "6";
NW_027332218.1	Gnomon	CDS	3235909	3236128	.	-	0	gene_id "LOC140745623"; transcript_id "XM_073077559.1"; db_xref "GeneID:140745623"; db_xref "GenBank:XP_072933660.1"; gbkey "CDS"; gene "LOC140745623"; product "UDP-glucosyltransferase 2-like"; protein_id "XP_072933660.1"; exon_number "7";
NW_027332218.1	Gnomon	CDS	3235438	3235657	.	-	2	gene_id "LOC140745623"; transcript_id "XM_073077559.1"; db_xref "GeneID:140745623"; db_xref "GenBank:XP_072933660.1"; gbkey "CDS"; gene "LOC140745623"; product "UDP-glucosyltransferase 2-like"; protein_id "XP_072933660.1"; exon_number "8";
NW_027332218.1	Gnomon	CDS	3234657	3234936	.	-	1	gene_id "LOC140745623"; transcript_id "XM_073077559.1"; db_xref "GeneID:140745623"; db_xref "GenBank:XP_072933660.1"; gbkey "CDS"; gene "LOC140745623"; product "UDP-glucosyltransferase 2-like"; protein_id "XP_072933660.1"; exon_number "9";
NW_027332218.1	Gnomon	start_codon	3239720	3239722	.	-	0	gene_id "LOC140745623"; transcript_id "XM_073077559.1"; db_xref "GeneID:140745623"; db_xref "GenBank:XP_072933660.1"; gbkey "CDS"; gene "LOC140745623"; product "UDP-glucosyltransferase 2-like"; protein_id "XP_072933660.1"; exon_number "2";
NW_027332218.1	Gnomon	stop_codon	3234654	3234656	.	-	0	gene_id "LOC140745623"; transcript_id "XM_073077559.1"; db_xref "GeneID:140745623"; db_xref "GenBank:XP_072933660.1"; gbkey "CDS"; gene "LOC140745623"; product "UDP-glucosyltransferase 2-like"; protein_id "XP_072933660.1"; exon_number "9";
NW_027332218.1	Gnomon	gene	3242234	3244360	.	-	.	gene_id "LOC140745624"; transcript_id ""; db_xref "GeneID:140745624"; description "uncharacterized LOC140745624"; gbkey "Gene"; gene "LOC140745624"; gene_biotype "protein_coding";
NW_027332218.1	Gnomon	transcript	3242234	3244360	.	-	.	gene_id "LOC140745624"; transcript_id "XM_073077560.1"; db_xref "GeneID:140745624"; db_xref "GenBank:XM_073077560.1"; gbkey "mRNA"; gene "LOC140745624"; model_evidence "Supporting evidence includes similarity to: 12 Proteins"; product "uncharacterized protein"; transcript_biotype "mRNA";
NW_027332218.1	Gnomon	exon	3242925	3244360	.	-	.	gene_id "LOC140745624"; transcript_id "XM_073077560.1"; db_xref "GeneID:140745624"; db_xref "GenBank:XM_073077560.1"; gene "LOC140745624"; model_evidence "Supporting evidence includes similarity to: 12 Proteins"; product "uncharacterized protein"; transcript_biotype "mRNA"; exon_number "1";
NW_027332218.1	Gnomon	exon	3242234	3242246	.	-	.	gene_id "LOC140745624"; transcript_id "XM_073077560.1"; db_xref "GeneID:140745624"; db_xref "GenBank:XM_073077560.1"; gene "LOC140745624"; model_evidence "Supporting evidence includes similarity to: 12 Proteins"; product "uncharacterized protein"; transcript_biotype "mRNA"; exon_number "2";
NW_027332218.1	Gnomon	CDS	3242925	3244360	.	-	0	gene_id "LOC140745624"; transcript_id "XM_073077560.1"; db_xref "GeneID:140745624"; db_xref "GenBank:XP_072933661.1"; gbkey "CDS"; gene "LOC140745624"; product "uncharacterized protein"; protein_id "XP_072933661.1"; exon_number "1";
NW_027332218.1	Gnomon	CDS	3242237	3242246	.	-	1	gene_id "LOC140745624"; transcript_id "XM_073077560.1"; db_xref "GeneID:140745624"; db_xref "GenBank:XP_072933661.1"; gbkey "CDS"; gene "LOC140745624"; product "uncharacterized protein"; protein_id "XP_072933661.1"; exon_number "2";
NW_027332218.1	Gnomon	start_codon	3244358	3244360	.	-	0	gene_id "LOC140745624"; transcript_id "XM_073077560.1"; db_xref "GeneID:140745624"; db_xref "GenBank:XP_072933661.1"; gbkey "CDS"; gene "LOC140745624"; product "uncharacterized protein"; protein_id "XP_072933661.1"; exon_number "1";
NW_027332218.1	Gnomon	stop_codon	3242234	3242236	.	-	0	gene_id "LOC140745624"; transcript_id "XM_073077560.1"; db_xref "GeneID:140745624"; db_xref "GenBank:XP_072933661.1"; gbkey "CDS"; gene "LOC140745624"; product "uncharacterized protein"; protein_id "XP_072933661.1"; exon_number "2";
NW_027332218.1	Gnomon	gene	3250780	3260767	.	+	.	gene_id "LOC140745337"; transcript_id ""; db_xref "GeneID:140745337"; description "UDP-glucosyltransferase 2-like"; gbkey "Gene"; gene "LOC140745337"; gene_biotype "protein_coding";
NW_027332218.1	Gnomon	transcript	3250780	3260767	.	+	.	gene_id "LOC140745337"; transcript_id "XM_073077124.1"; db_xref "GeneID:140745337"; db_xref "GenBank:XM_073077124.1"; experiment "COORDINATES: polyA evidence [ECO:0006239]"; gbkey "mRNA"; gene "LOC140745337"; model_evidence "Supporting evidence includes similarity to: 33 Proteins"; product "UDP-glucosyltransferase 2-like"; transcript_biotype "mRNA";
NW_027332218.1	Gnomon	exon	3250780	3251078	.	+	.	gene_id "LOC140745337"; transcript_id "XM_073077124.1"; db_xref "GeneID:140745337"; db_xref "GenBank:XM_073077124.1"; experiment "COORDINATES: polyA evidence [ECO:0006239]"; gene "LOC140745337"; model_evidence "Supporting evidence includes similarity to: 33 Proteins"; product "UDP-glucosyltransferase 2-like"; transcript_biotype "mRNA"; exon_number "1";
NW_027332218.1	Gnomon	exon	3253035	3253197	.	+	.	gene_id "LOC140745337"; transcript_id "XM_073077124.1"; db_xref "GeneID:140745337"; db_xref "GenBank:XM_073077124.1"; experiment "COORDINATES: polyA evidence [ECO:0006239]"; gene "LOC140745337"; model_evidence "Supporting evidence includes similarity to: 33 Proteins"; product "UDP-glucosyltransferase 2-like"; transcript_biotype "mRNA"; exon_number "2";
NW_027332218.1	Gnomon	exon	3254994	3255084	.	+	.	gene_id "LOC140745337"; transcript_id "XM_073077124.1"; db_xref "GeneID:140745337"; db_xref "GenBank:XM_073077124.1"; experiment "COORDINATES: polyA evidence [ECO:0006239]"; gene "LOC140745337"; model_evidence "Supporting evidence includes similarity to: 33 Proteins"; product "UDP-glucosyltransferase 2-like"; transcript_biotype "mRNA"; exon_number "3";
NW_027332218.1	Gnomon	exon	3257470	3257659	.	+	.	gene_id "LOC140745337"; transcript_id "XM_073077124.1"; db_xref "GeneID:140745337"; db_xref "GenBank:XM_073077124.1"; experiment "COORDINATES: polyA evidence [ECO:0006239]"; gene "LOC140745337"; model_evidence "Supporting evidence includes similarity to: 33 Proteins"; product "UDP-glucosyltransferase 2-like"; transcript_biotype "mRNA"; exon_number "4";
NW_027332218.1	Gnomon	exon	3258175	3258372	.	+	.	gene_id "LOC140745337"; transcript_id "XM_073077124.1"; db_xref "GeneID:140745337"; db_xref "GenBank:XM_073077124.1"; experiment "COORDINATES: polyA evidence [ECO:0006239]"; gene "LOC140745337"; model_evidence "Supporting evidence includes similarity to: 33 Proteins"; product "UDP-glucosyltransferase 2-like"; transcript_biotype "mRNA"; exon_number "5";
NW_027332218.1	Gnomon	exon	3258723	3258942	.	+	.	gene_id "LOC140745337"; transcript_id "XM_073077124.1"; db_xref "GeneID:140745337"; db_xref "GenBank:XM_073077124.1"; experiment "COORDINATES: polyA evidence [ECO:0006239]"; gene "LOC140745337"; model_evidence "Supporting evidence includes similarity to: 33 Proteins"; product "UDP-glucosyltransferase 2-like"; transcript_biotype "mRNA"; exon_number "6";
NW_027332218.1	Gnomon	exon	3259412	3259631	.	+	.	gene_id "LOC140745337"; transcript_id "XM_073077124.1"; db_xref "GeneID:140745337"; db_xref "GenBank:XM_073077124.1"; experiment "COORDINATES: polyA evidence [ECO:0006239]"; gene "LOC140745337"; model_evidence "Supporting evidence includes similarity to: 33 Proteins"; product "UDP-glucosyltransferase 2-like"; transcript_biotype "mRNA"; exon_number "7";
NW_027332218.1	Gnomon	exon	3259900	3260119	.	+	.	gene_id "LOC140745337"; transcript_id "XM_073077124.1"; db_xref "GeneID:140745337"; db_xref "GenBank:XM_073077124.1"; experiment "COORDINATES: polyA evidence [ECO:0006239]"; gene "LOC140745337"; model_evidence "Supporting evidence includes similarity to: 33 Proteins"; product "UDP-glucosyltransferase 2-like"; transcript_biotype "mRNA"; exon_number "8";
NW_027332218.1	Gnomon	exon	3260464	3260767	.	+	.	gene_id "LOC140745337"; transcript_id "XM_073077124.1"; db_xref "GeneID:140745337"; db_xref "GenBank:XM_073077124.1"; experiment "COORDINATES: polyA evidence [ECO:0006239]"; gene "LOC140745337"; model_evidence "Supporting evidence includes similarity to: 33 Proteins"; product "UDP-glucosyltransferase 2-like"; transcript_biotype "mRNA"; exon_number "9";
NW_027332218.1	Gnomon	CDS	3253042	3253197	.	+	0	gene_id "LOC140745337"; transcript_id "XM_073077124.1"; db_xref "GeneID:140745337"; db_xref "GenBank:XP_072933225.1"; gbkey "CDS"; gene "LOC140745337"; product "UDP-glucosyltransferase 2-like"; protein_id "XP_072933225.1"; exon_number "2";
NW_027332218.1	Gnomon	CDS	3254994	3255084	.	+	0	gene_id "LOC140745337"; transcript_id "XM_073077124.1"; db_xref "GeneID:140745337"; db_xref "GenBank:XP_072933225.1"; gbkey "CDS"; gene "LOC140745337"; product "UDP-glucosyltransferase 2-like"; protein_id "XP_072933225.1"; exon_number "3";
NW_027332218.1	Gnomon	CDS	3257470	3257659	.	+	2	gene_id "LOC140745337"; transcript_id "XM_073077124.1"; db_xref "GeneID:140745337"; db_xref "GenBank:XP_072933225.1"; gbkey "CDS"; gene "LOC140745337"; product "UDP-glucosyltransferase 2-like"; protein_id "XP_072933225.1"; exon_number "4";
NW_027332218.1	Gnomon	CDS	3258175	3258372	.	+	1	gene_id "LOC140745337"; transcript_id "XM_073077124.1"; db_xref "GeneID:140745337"; db_xref "GenBank:XP_072933225.1"; gbkey "CDS"; gene "LOC140745337"; product "UDP-glucosyltransferase 2-like"; protein_id "XP_072933225.1"; exon_number "5";
NW_027332218.1	Gnomon	CDS	3258723	3258942	.	+	1	gene_id "LOC140745337"; transcript_id "XM_073077124.1"; db_xref "GeneID:140745337"; db_xref "GenBank:XP_072933225.1"; gbkey "CDS"; gene "LOC140745337"; product "UDP-glucosyltransferase 2-like"; protein_id "XP_072933225.1"; exon_number "6";
NW_027332218.1	Gnomon	CDS	3259412	3259631	.	+	0	gene_id "LOC140745337"; transcript_id "XM_073077124.1"; db_xref "GeneID:140745337"; db_xref "GenBank:XP_072933225.1"; gbkey "CDS"; gene "LOC140745337"; product "UDP-glucosyltransferase 2-like"; protein_id "XP_072933225.1"; exon_number "7";
NW_027332218.1	Gnomon	CDS	3259900	3260119	.	+	2	gene_id "LOC140745337"; transcript_id "XM_073077124.1"; db_xref "GeneID:140745337"; db_xref "GenBank:XP_072933225.1"; gbkey "CDS"; gene "LOC140745337"; product "UDP-glucosyltransferase 2-like"; protein_id "XP_072933225.1"; exon_number "8";
NW_027332218.1	Gnomon	CDS	3260464	3260752	.	+	1	gene_id "LOC140745337"; transcript_id "XM_073077124.1"; db_xref "GeneID:140745337"; db_xref "GenBank:XP_072933225.1"; gbkey "CDS"; gene "LOC140745337"; product "UDP-glucosyltransferase 2-like"; protein_id "XP_072933225.1"; exon_number "9";
NW_027332218.1	Gnomon	start_codon	3253042	3253044	.	+	0	gene_id "LOC140745337"; transcript_id "XM_073077124.1"; db_xref "GeneID:140745337"; db_xref "GenBank:XP_072933225.1"; gbkey "CDS"; gene "LOC140745337"; product "UDP-glucosyltransferase 2-like"; protein_id "XP_072933225.1"; exon_number "2";
NW_027332218.1	Gnomon	stop_codon	3260753	3260755	.	+	0	gene_id "LOC140745337"; transcript_id "XM_073077124.1"; db_xref "GeneID:140745337"; db_xref "GenBank:XP_072933225.1"; gbkey "CDS"; gene "LOC140745337"; product "UDP-glucosyltransferase 2-like"; protein_id "XP_072933225.1"; exon_number "9";
NW_027332218.1	Gnomon	gene	3262520	3283420	.	-	.	gene_id "LOC140745336"; transcript_id ""; db_xref "GeneID:140745336"; description "UDP-glucosyltransferase 2-like"; gbkey "Gene"; gene "LOC140745336"; gene_biotype "protein_coding";
NW_027332218.1	Gnomon	transcript	3262520	3283420	.	-	.	gene_id "LOC140745336"; transcript_id "XM_073077123.1"; db_xref "GeneID:140745336"; db_xref "GenBank:XM_073077123.1"; gbkey "mRNA"; gene "LOC140745336"; model_evidence "Supporting evidence includes similarity to: 50 Proteins"; product "UDP-glucosyltransferase 2-like, transcript variant X3"; transcript_biotype "mRNA";
NW_027332218.1	Gnomon	exon	3283308	3283420	.	-	.	gene_id "LOC140745336"; transcript_id "XM_073077123.1"; db_xref "GeneID:140745336"; db_xref "GenBank:XM_073077123.1"; gene "LOC140745336"; model_evidence "Supporting evidence includes similarity to: 50 Proteins"; product "UDP-glucosyltransferase 2-like, transcript variant X3"; transcript_biotype "mRNA"; exon_number "1";
NW_027332218.1	Gnomon	exon	3270656	3270826	.	-	.	gene_id "LOC140745336"; transcript_id "XM_073077123.1"; db_xref "GeneID:140745336"; db_xref "GenBank:XM_073077123.1"; gene "LOC140745336"; model_evidence "Supporting evidence includes similarity to: 50 Proteins"; product "UDP-glucosyltransferase 2-like, transcript variant X3"; transcript_biotype "mRNA"; exon_number "2";
NW_027332218.1	Gnomon	exon	3270086	3270176	.	-	.	gene_id "LOC140745336"; transcript_id "XM_073077123.1"; db_xref "GeneID:140745336"; db_xref "GenBank:XM_073077123.1"; gene "LOC140745336"; model_evidence "Supporting evidence includes similarity to: 50 Proteins"; product "UDP-glucosyltransferase 2-like, transcript variant X3"; transcript_biotype "mRNA"; exon_number "3";
NW_027332218.1	Gnomon	exon	3267869	3268061	.	-	.	gene_id "LOC140745336"; transcript_id "XM_073077123.1"; db_xref "GeneID:140745336"; db_xref "GenBank:XM_073077123.1"; gene "LOC140745336"; model_evidence "Supporting evidence includes similarity to: 50 Proteins"; product "UDP-glucosyltransferase 2-like, transcript variant X3"; transcript_biotype "mRNA"; exon_number "4";
NW_027332218.1	Gnomon	exon	3267227	3267418	.	-	.	gene_id "LOC140745336"; transcript_id "XM_073077123.1"; db_xref "GeneID:140745336"; db_xref "GenBank:XM_073077123.1"; gene "LOC140745336"; model_evidence "Supporting evidence includes similarity to: 50 Proteins"; product "UDP-glucosyltransferase 2-like, transcript variant X3"; transcript_biotype "mRNA"; exon_number "5";
NW_027332218.1	Gnomon	exon	3266636	3266855	.	-	.	gene_id "LOC140745336"; transcript_id "XM_073077123.1"; db_xref "GeneID:140745336"; db_xref "GenBank:XM_073077123.1"; gene "LOC140745336"; model_evidence "Supporting evidence includes similarity to: 50 Proteins"; product "UDP-glucosyltransferase 2-like, transcript variant X3"; transcript_biotype "mRNA"; exon_number "6";
NW_027332218.1	Gnomon	exon	3266009	3266228	.	-	.	gene_id "LOC140745336"; transcript_id "XM_073077123.1"; db_xref "GeneID:140745336"; db_xref "GenBank:XM_073077123.1"; gene "LOC140745336"; model_evidence "Supporting evidence includes similarity to: 50 Proteins"; product "UDP-glucosyltransferase 2-like, transcript variant X3"; transcript_biotype "mRNA"; exon_number "7";
NW_027332218.1	Gnomon	exon	3263834	3264050	.	-	.	gene_id "LOC140745336"; transcript_id "XM_073077123.1"; db_xref "GeneID:140745336"; db_xref "GenBank:XM_073077123.1"; gene "LOC140745336"; model_evidence "Supporting evidence includes similarity to: 50 Proteins"; product "UDP-glucosyltransferase 2-like, transcript variant X3"; transcript_biotype "mRNA"; exon_number "8";
NW_027332218.1	Gnomon	exon	3262520	3262968	.	-	.	gene_id "LOC140745336"; transcript_id "XM_073077123.1"; db_xref "GeneID:140745336"; db_xref "GenBank:XM_073077123.1"; gene "LOC140745336"; model_evidence "Supporting evidence includes similarity to: 50 Proteins"; product "UDP-glucosyltransferase 2-like, transcript variant X3"; transcript_biotype "mRNA"; exon_number "9";
NW_027332218.1	Gnomon	CDS	3270656	3270805	.	-	0	gene_id "LOC140745336"; transcript_id "XM_073077123.1"; db_xref "GeneID:140745336"; db_xref "GenBank:XP_072933224.1"; gbkey "CDS"; gene "LOC140745336"; product "UDP-glucosyltransferase 2-like"; protein_id "XP_072933224.1"; exon_number "2";
NW_027332218.1	Gnomon	CDS	3270086	3270176	.	-	0	gene_id "LOC140745336"; transcript_id "XM_073077123.1"; db_xref "GeneID:140745336"; db_xref "GenBank:XP_072933224.1"; gbkey "CDS"; gene "LOC140745336"; product "UDP-glucosyltransferase 2-like"; protein_id "XP_072933224.1"; exon_number "3";
NW_027332218.1	Gnomon	CDS	3267869	3268061	.	-	2	gene_id "LOC140745336"; transcript_id "XM_073077123.1"; db_xref "GeneID:140745336"; db_xref "GenBank:XP_072933224.1"; gbkey "CDS"; gene "LOC140745336"; product "UDP-glucosyltransferase 2-like"; protein_id "XP_072933224.1"; exon_number "4";
NW_027332218.1	Gnomon	CDS	3267227	3267418	.	-	1	gene_id "LOC140745336"; transcript_id "XM_073077123.1"; db_xref "GeneID:140745336"; db_xref "GenBank:XP_072933224.1"; gbkey "CDS"; gene "LOC140745336"; product "UDP-glucosyltransferase 2-like"; protein_id "XP_072933224.1"; exon_number "5";
NW_027332218.1	Gnomon	CDS	3266636	3266855	.	-	1	gene_id "LOC140745336"; transcript_id "XM_073077123.1"; db_xref "GeneID:140745336"; db_xref "GenBank:XP_072933224.1"; gbkey "CDS"; gene "LOC140745336"; product "UDP-glucosyltransferase 2-like"; protein_id "XP_072933224.1"; exon_number "6";
NW_027332218.1	Gnomon	CDS	3266009	3266228	.	-	0	gene_id "LOC140745336"; transcript_id "XM_073077123.1"; db_xref "GeneID:140745336"; db_xref "GenBank:XP_072933224.1"; gbkey "CDS"; gene "LOC140745336"; product "UDP-glucosyltransferase 2-like"; protein_id "XP_072933224.1"; exon_number "7";
NW_027332218.1	Gnomon	CDS	3263834	3264050	.	-	2	gene_id "LOC140745336"; transcript_id "XM_073077123.1"; db_xref "GeneID:140745336"; db_xref "GenBank:XP_072933224.1"; gbkey "CDS"; gene "LOC140745336"; product "UDP-glucosyltransferase 2-like"; protein_id "XP_072933224.1"; exon_number "8";
NW_027332218.1	Gnomon	CDS	3262710	3262968	.	-	1	gene_id "LOC140745336"; transcript_id "XM_073077123.1"; db_xref "GeneID:140745336"; db_xref "GenBank:XP_072933224.1"; gbkey "CDS"; gene "LOC140745336"; product "UDP-glucosyltransferase 2-like"; protein_id "XP_072933224.1"; exon_number "9";
NW_027332218.1	Gnomon	start_codon	3270803	3270805	.	-	0	gene_id "LOC140745336"; transcript_id "XM_073077123.1"; db_xref "GeneID:140745336"; db_xref "GenBank:XP_072933224.1"; gbkey "CDS"; gene "LOC140745336"; product "UDP-glucosyltransferase 2-like"; protein_id "XP_072933224.1"; exon_number "2";
NW_027332218.1	Gnomon	stop_codon	3262707	3262709	.	-	0	gene_id "LOC140745336"; transcript_id "XM_073077123.1"; db_xref "GeneID:140745336"; db_xref "GenBank:XP_072933224.1"; gbkey "CDS"; gene "LOC140745336"; product "UDP-glucosyltransferase 2-like"; protein_id "XP_072933224.1"; exon_number "9";
NW_027332218.1	Gnomon	transcript	3262520	3279775	.	-	.	gene_id "LOC140745336"; transcript_id "XM_073077121.1"; db_xref "GeneID:140745336"; db_xref "GenBank:XM_073077121.1"; gbkey "mRNA"; gene "LOC140745336"; model_evidence "Supporting evidence includes similarity to: 50 Proteins"; product "UDP-glucosyltransferase 2-like, transcript variant X1"; transcript_biotype "mRNA";
NW_027332218.1	Gnomon	exon	3279726	3279775	.	-	.	gene_id "LOC140745336"; transcript_id "XM_073077121.1"; db_xref "GeneID:140745336"; db_xref "GenBank:XM_073077121.1"; gene "LOC140745336"; model_evidence "Supporting evidence includes similarity to: 50 Proteins"; product "UDP-glucosyltransferase 2-like, transcript variant X1"; transcript_biotype "mRNA"; exon_number "1";
NW_027332218.1	Gnomon	exon	3270656	3270826	.	-	.	gene_id "LOC140745336"; transcript_id "XM_073077121.1"; db_xref "GeneID:140745336"; db_xref "GenBank:XM_073077121.1"; gene "LOC140745336"; model_evidence "Supporting evidence includes similarity to: 50 Proteins"; product "UDP-glucosyltransferase 2-like, transcript variant X1"; transcript_biotype "mRNA"; exon_number "2";
NW_027332218.1	Gnomon	exon	3270086	3270176	.	-	.	gene_id "LOC140745336"; transcript_id "XM_073077121.1"; db_xref "GeneID:140745336"; db_xref "GenBank:XM_073077121.1"; gene "LOC140745336"; model_evidence "Supporting evidence includes similarity to: 50 Proteins"; product "UDP-glucosyltransferase 2-like, transcript variant X1"; transcript_biotype "mRNA"; exon_number "3";
NW_027332218.1	Gnomon	exon	3267869	3268061	.	-	.	gene_id "LOC140745336"; transcript_id "XM_073077121.1"; db_xref "GeneID:140745336"; db_xref "GenBank:XM_073077121.1"; gene "LOC140745336"; model_evidence "Supporting evidence includes similarity to: 50 Proteins"; product "UDP-glucosyltransferase 2-like, transcript variant X1"; transcript_biotype "mRNA"; exon_number "4";
NW_027332218.1	Gnomon	exon	3267227	3267418	.	-	.	gene_id "LOC140745336"; transcript_id "XM_073077121.1"; db_xref "GeneID:140745336"; db_xref "GenBank:XM_073077121.1"; gene "LOC140745336"; model_evidence "Supporting evidence includes similarity to: 50 Proteins"; product "UDP-glucosyltransferase 2-like, transcript variant X1"; transcript_biotype "mRNA"; exon_number "5";
NW_027332218.1	Gnomon	exon	3266636	3266855	.	-	.	gene_id "LOC140745336"; transcript_id "XM_073077121.1"; db_xref "GeneID:140745336"; db_xref "GenBank:XM_073077121.1"; gene "LOC140745336"; model_evidence "Supporting evidence includes similarity to: 50 Proteins"; product "UDP-glucosyltransferase 2-like, transcript variant X1"; transcript_biotype "mRNA"; exon_number "6";
NW_027332218.1	Gnomon	exon	3266009	3266228	.	-	.	gene_id "LOC140745336"; transcript_id "XM_073077121.1"; db_xref "GeneID:140745336"; db_xref "GenBank:XM_073077121.1"; gene "LOC140745336"; model_evidence "Supporting evidence includes similarity to: 50 Proteins"; product "UDP-glucosyltransferase 2-like, transcript variant X1"; transcript_biotype "mRNA"; exon_number "7";
NW_027332218.1	Gnomon	exon	3263834	3264050	.	-	.	gene_id "LOC140745336"; transcript_id "XM_073077121.1"; db_xref "GeneID:140745336"; db_xref "GenBank:XM_073077121.1"; gene "LOC140745336"; model_evidence "Supporting evidence includes similarity to: 50 Proteins"; product "UDP-glucosyltransferase 2-like, transcript variant X1"; transcript_biotype "mRNA"; exon_number "8";
NW_027332218.1	Gnomon	exon	3262520	3262968	.	-	.	gene_id "LOC140745336"; transcript_id "XM_073077121.1"; db_xref "GeneID:140745336"; db_xref "GenBank:XM_073077121.1"; gene "LOC140745336"; model_evidence "Supporting evidence includes similarity to: 50 Proteins"; product "UDP-glucosyltransferase 2-like, transcript variant X1"; transcript_biotype "mRNA"; exon_number "9";
NW_027332218.1	Gnomon	CDS	3270656	3270805	.	-	0	gene_id "LOC140745336"; transcript_id "XM_073077121.1"; db_xref "GeneID:140745336"; db_xref "GenBank:XP_072933222.1"; gbkey "CDS"; gene "LOC140745336"; product "UDP-glucosyltransferase 2-like"; protein_id "XP_072933222.1"; exon_number "2";
NW_027332218.1	Gnomon	CDS	3270086	3270176	.	-	0	gene_id "LOC140745336"; transcript_id "XM_073077121.1"; db_xref "GeneID:140745336"; db_xref "GenBank:XP_072933222.1"; gbkey "CDS"; gene "LOC140745336"; product "UDP-glucosyltransferase 2-like"; protein_id "XP_072933222.1"; exon_number "3";
NW_027332218.1	Gnomon	CDS	3267869	3268061	.	-	2	gene_id "LOC140745336"; transcript_id "XM_073077121.1"; db_xref "GeneID:140745336"; db_xref "GenBank:XP_072933222.1"; gbkey "CDS"; gene "LOC140745336"; product "UDP-glucosyltransferase 2-like"; protein_id "XP_072933222.1"; exon_number "4";
NW_027332218.1	Gnomon	CDS	3267227	3267418	.	-	1	gene_id "LOC140745336"; transcript_id "XM_073077121.1"; db_xref "GeneID:140745336"; db_xref "GenBank:XP_072933222.1"; gbkey "CDS"; gene "LOC140745336"; product "UDP-glucosyltransferase 2-like"; protein_id "XP_072933222.1"; exon_number "5";
NW_027332218.1	Gnomon	CDS	3266636	3266855	.	-	1	gene_id "LOC140745336"; transcript_id "XM_073077121.1"; db_xref "GeneID:140745336"; db_xref "GenBank:XP_072933222.1"; gbkey "CDS"; gene "LOC140745336"; product "UDP-glucosyltransferase 2-like"; protein_id "XP_072933222.1"; exon_number "6";
NW_027332218.1	Gnomon	CDS	3266009	3266228	.	-	0	gene_id "LOC140745336"; transcript_id "XM_073077121.1"; db_xref "GeneID:140745336"; db_xref "GenBank:XP_072933222.1"; gbkey "CDS"; gene "LOC140745336"; product "UDP-glucosyltransferase 2-like"; protein_id "XP_072933222.1"; exon_number "7";
NW_027332218.1	Gnomon	CDS	3263834	3264050	.	-	2	gene_id "LOC140745336"; transcript_id "XM_073077121.1"; db_xref "GeneID:140745336"; db_xref "GenBank:XP_072933222.1"; gbkey "CDS"; gene "LOC140745336"; product "UDP-glucosyltransferase 2-like"; protein_id "XP_072933222.1"; exon_number "8";
NW_027332218.1	Gnomon	CDS	3262710	3262968	.	-	1	gene_id "LOC140745336"; transcript_id "XM_073077121.1"; db_xref "GeneID:140745336"; db_xref "GenBank:XP_072933222.1"; gbkey "CDS"; gene "LOC140745336"; product "UDP-glucosyltransferase 2-like"; protein_id "XP_072933222.1"; exon_number "9";
NW_027332218.1	Gnomon	start_codon	3270803	3270805	.	-	0	gene_id "LOC140745336"; transcript_id "XM_073077121.1"; db_xref "GeneID:140745336"; db_xref "GenBank:XP_072933222.1"; gbkey "CDS"; gene "LOC140745336"; product "UDP-glucosyltransferase 2-like"; protein_id "XP_072933222.1"; exon_number "2";
NW_027332218.1	Gnomon	stop_codon	3262707	3262709	.	-	0	gene_id "LOC140745336"; transcript_id "XM_073077121.1"; db_xref "GeneID:140745336"; db_xref "GenBank:XP_072933222.1"; gbkey "CDS"; gene "LOC140745336"; product "UDP-glucosyltransferase 2-like"; protein_id "XP_072933222.1"; exon_number "9";
NW_027332218.1	Gnomon	transcript	3262520	3272379	.	-	.	gene_id "LOC140745336"; transcript_id "XM_073077122.1"; db_xref "GeneID:140745336"; db_xref "GenBank:XM_073077122.1"; gbkey "mRNA"; gene "LOC140745336"; model_evidence "Supporting evidence includes similarity to: 50 Proteins"; product "UDP-glucosyltransferase 2-like, transcript variant X2"; transcript_biotype "mRNA";
NW_027332218.1	Gnomon	exon	3272191	3272379	.	-	.	gene_id "LOC140745336"; transcript_id "XM_073077122.1"; db_xref "GeneID:140745336"; db_xref "GenBank:XM_073077122.1"; gene "LOC140745336"; model_evidence "Supporting evidence includes similarity to: 50 Proteins"; product "UDP-glucosyltransferase 2-like, transcript variant X2"; transcript_biotype "mRNA"; exon_number "1";
NW_027332218.1	Gnomon	exon	3270656	3270826	.	-	.	gene_id "LOC140745336"; transcript_id "XM_073077122.1"; db_xref "GeneID:140745336"; db_xref "GenBank:XM_073077122.1"; gene "LOC140745336"; model_evidence "Supporting evidence includes similarity to: 50 Proteins"; product "UDP-glucosyltransferase 2-like, transcript variant X2"; transcript_biotype "mRNA"; exon_number "2";
NW_027332218.1	Gnomon	exon	3270086	3270176	.	-	.	gene_id "LOC140745336"; transcript_id "XM_073077122.1"; db_xref "GeneID:140745336"; db_xref "GenBank:XM_073077122.1"; gene "LOC140745336"; model_evidence "Supporting evidence includes similarity to: 50 Proteins"; product "UDP-glucosyltransferase 2-like, transcript variant X2"; transcript_biotype "mRNA"; exon_number "3";
NW_027332218.1	Gnomon	exon	3267869	3268061	.	-	.	gene_id "LOC140745336"; transcript_id "XM_073077122.1"; db_xref "GeneID:140745336"; db_xref "GenBank:XM_073077122.1"; gene "LOC140745336"; model_evidence "Supporting evidence includes similarity to: 50 Proteins"; product "UDP-glucosyltransferase 2-like, transcript variant X2"; transcript_biotype "mRNA"; exon_number "4";
NW_027332218.1	Gnomon	exon	3267227	3267418	.	-	.	gene_id "LOC140745336"; transcript_id "XM_073077122.1"; db_xref "GeneID:140745336"; db_xref "GenBank:XM_073077122.1"; gene "LOC140745336"; model_evidence "Supporting evidence includes similarity to: 50 Proteins"; product "UDP-glucosyltransferase 2-like, transcript variant X2"; transcript_biotype "mRNA"; exon_number "5";
NW_027332218.1	Gnomon	exon	3266636	3266855	.	-	.	gene_id "LOC140745336"; transcript_id "XM_073077122.1"; db_xref "GeneID:140745336"; db_xref "GenBank:XM_073077122.1"; gene "LOC140745336"; model_evidence "Supporting evidence includes similarity to: 50 Proteins"; product "UDP-glucosyltransferase 2-like, transcript variant X2"; transcript_biotype "mRNA"; exon_number "6";
NW_027332218.1	Gnomon	exon	3266009	3266228	.	-	.	gene_id "LOC140745336"; transcript_id "XM_073077122.1"; db_xref "GeneID:140745336"; db_xref "GenBank:XM_073077122.1"; gene "LOC140745336"; model_evidence "Supporting evidence includes similarity to: 50 Proteins"; product "UDP-glucosyltransferase 2-like, transcript variant X2"; transcript_biotype "mRNA"; exon_number "7";
NW_027332218.1	Gnomon	exon	3263834	3264050	.	-	.	gene_id "LOC140745336"; transcript_id "XM_073077122.1"; db_xref "GeneID:140745336"; db_xref "GenBank:XM_073077122.1"; gene "LOC140745336"; model_evidence "Supporting evidence includes similarity to: 50 Proteins"; product "UDP-glucosyltransferase 2-like, transcript variant X2"; transcript_biotype "mRNA"; exon_number "8";
NW_027332218.1	Gnomon	exon	3262520	3262968	.	-	.	gene_id "LOC140745336"; transcript_id "XM_073077122.1"; db_xref "GeneID:140745336"; db_xref "GenBank:XM_073077122.1"; gene "LOC140745336"; model_evidence "Supporting evidence includes similarity to: 50 Proteins"; product "UDP-glucosyltransferase 2-like, transcript variant X2"; transcript_biotype "mRNA"; exon_number "9";
NW_027332218.1	Gnomon	CDS	3270656	3270805	.	-	0	gene_id "LOC140745336"; transcript_id "XM_073077122.1"; db_xref "GeneID:140745336"; db_xref "GenBank:XP_072933223.1"; gbkey "CDS"; gene "LOC140745336"; product "UDP-glucosyltransferase 2-like"; protein_id "XP_072933223.1"; exon_number "2";
NW_027332218.1	Gnomon	CDS	3270086	3270176	.	-	0	gene_id "LOC140745336"; transcript_id "XM_073077122.1"; db_xref "GeneID:140745336"; db_xref "GenBank:XP_072933223.1"; gbkey "CDS"; gene "LOC140745336"; product "UDP-glucosyltransferase 2-like"; protein_id "XP_072933223.1"; exon_number "3";
NW_027332218.1	Gnomon	CDS	3267869	3268061	.	-	2	gene_id "LOC140745336"; transcript_id "XM_073077122.1"; db_xref "GeneID:140745336"; db_xref "GenBank:XP_072933223.1"; gbkey "CDS"; gene "LOC140745336"; product "UDP-glucosyltransferase 2-like"; protein_id "XP_072933223.1"; exon_number "4";
NW_027332218.1	Gnomon	CDS	3267227	3267418	.	-	1	gene_id "LOC140745336"; transcript_id "XM_073077122.1"; db_xref "GeneID:140745336"; db_xref "GenBank:XP_072933223.1"; gbkey "CDS"; gene "LOC140745336"; product "UDP-glucosyltransferase 2-like"; protein_id "XP_072933223.1"; exon_number "5";
NW_027332218.1	Gnomon	CDS	3266636	3266855	.	-	1	gene_id "LOC140745336"; transcript_id "XM_073077122.1"; db_xref "GeneID:140745336"; db_xref "GenBank:XP_072933223.1"; gbkey "CDS"; gene "LOC140745336"; product "UDP-glucosyltransferase 2-like"; protein_id "XP_072933223.1"; exon_number "6";
NW_027332218.1	Gnomon	CDS	3266009	3266228	.	-	0	gene_id "LOC140745336"; transcript_id "XM_073077122.1"; db_xref "GeneID:140745336"; db_xref "GenBank:XP_072933223.1"; gbkey "CDS"; gene "LOC140745336"; product "UDP-glucosyltransferase 2-like"; protein_id "XP_072933223.1"; exon_number "7";
NW_027332218.1	Gnomon	CDS	3263834	3264050	.	-	2	gene_id "LOC140745336"; transcript_id "XM_073077122.1"; db_xref "GeneID:140745336"; db_xref "GenBank:XP_072933223.1"; gbkey "CDS"; gene "LOC140745336"; product "UDP-glucosyltransferase 2-like"; protein_id "XP_072933223.1"; exon_number "8";
NW_027332218.1	Gnomon	CDS	3262710	3262968	.	-	1	gene_id "LOC140745336"; transcript_id "XM_073077122.1"; db_xref "GeneID:140745336"; db_xref "GenBank:XP_072933223.1"; gbkey "CDS"; gene "LOC140745336"; product "UDP-glucosyltransferase 2-like"; protein_id "XP_072933223.1"; exon_number "9";
NW_027332218.1	Gnomon	start_codon	3270803	3270805	.	-	0	gene_id "LOC140745336"; transcript_id "XM_073077122.1"; db_xref "GeneID:140745336"; db_xref "GenBank:XP_072933223.1"; gbkey "CDS"; gene "LOC140745336"; product "UDP-glucosyltransferase 2-like"; protein_id "XP_072933223.1"; exon_number "2";
NW_027332218.1	Gnomon	stop_codon	3262707	3262709	.	-	0	gene_id "LOC140745336"; transcript_id "XM_073077122.1"; db_xref "GeneID:140745336"; db_xref "GenBank:XP_072933223.1"; gbkey "CDS"; gene "LOC140745336"; product "UDP-glucosyltransferase 2-like"; protein_id "XP_072933223.1"; exon_number "9";
NW_027332218.1	Gnomon	gene	3284510	3290295	.	+	.	gene_id "LOC140745329"; transcript_id ""; db_xref "GeneID:140745329"; description "UDP-glucosyltransferase 2-like"; gbkey "Gene"; gene "LOC140745329"; gene_biotype "protein_coding";
NW_027332218.1	Gnomon	transcript	3284510	3290295	.	+	.	gene_id "LOC140745329"; transcript_id "XM_073077107.1"; db_xref "GeneID:140745329"; db_xref "GenBank:XM_073077107.1"; gbkey "mRNA"; gene "LOC140745329"; model_evidence "Supporting evidence includes similarity to: 25 Proteins"; product "UDP-glucosyltransferase 2-like"; transcript_biotype "mRNA";
NW_027332218.1	Gnomon	exon	3284510	3284808	.	+	.	gene_id "LOC140745329"; transcript_id "XM_073077107.1"; db_xref "GeneID:140745329"; db_xref "GenBank:XM_073077107.1"; gene "LOC140745329"; model_evidence "Supporting evidence includes similarity to: 25 Proteins"; product "UDP-glucosyltransferase 2-like"; transcript_biotype "mRNA"; exon_number "1";
NW_027332218.1	Gnomon	exon	3285393	3285477	.	+	.	gene_id "LOC140745329"; transcript_id "XM_073077107.1"; db_xref "GeneID:140745329"; db_xref "GenBank:XM_073077107.1"; gene "LOC140745329"; model_evidence "Supporting evidence includes similarity to: 25 Proteins"; product "UDP-glucosyltransferase 2-like"; transcript_biotype "mRNA"; exon_number "2";
NW_027332218.1	Gnomon	exon	3286002	3286194	.	+	.	gene_id "LOC140745329"; transcript_id "XM_073077107.1"; db_xref "GeneID:140745329"; db_xref "GenBank:XM_073077107.1"; gene "LOC140745329"; model_evidence "Supporting evidence includes similarity to: 25 Proteins"; product "UDP-glucosyltransferase 2-like"; transcript_biotype "mRNA"; exon_number "3";
NW_027332218.1	Gnomon	exon	3286794	3286991	.	+	.	gene_id "LOC140745329"; transcript_id "XM_073077107.1"; db_xref "GeneID:140745329"; db_xref "GenBank:XM_073077107.1"; gene "LOC140745329"; model_evidence "Supporting evidence includes similarity to: 25 Proteins"; product "UDP-glucosyltransferase 2-like"; transcript_biotype "mRNA"; exon_number "4";
NW_027332218.1	Gnomon	exon	3287645	3287864	.	+	.	gene_id "LOC140745329"; transcript_id "XM_073077107.1"; db_xref "GeneID:140745329"; db_xref "GenBank:XM_073077107.1"; gene "LOC140745329"; model_evidence "Supporting evidence includes similarity to: 25 Proteins"; product "UDP-glucosyltransferase 2-like"; transcript_biotype "mRNA"; exon_number "5";
NW_027332218.1	Gnomon	exon	3288566	3288785	.	+	.	gene_id "LOC140745329"; transcript_id "XM_073077107.1"; db_xref "GeneID:140745329"; db_xref "GenBank:XM_073077107.1"; gene "LOC140745329"; model_evidence "Supporting evidence includes similarity to: 25 Proteins"; product "UDP-glucosyltransferase 2-like"; transcript_biotype "mRNA"; exon_number "6";
NW_027332218.1	Gnomon	exon	3289249	3289468	.	+	.	gene_id "LOC140745329"; transcript_id "XM_073077107.1"; db_xref "GeneID:140745329"; db_xref "GenBank:XM_073077107.1"; gene "LOC140745329"; model_evidence "Supporting evidence includes similarity to: 25 Proteins"; product "UDP-glucosyltransferase 2-like"; transcript_biotype "mRNA"; exon_number "7";
NW_027332218.1	Gnomon	exon	3289982	3290295	.	+	.	gene_id "LOC140745329"; transcript_id "XM_073077107.1"; db_xref "GeneID:140745329"; db_xref "GenBank:XM_073077107.1"; gene "LOC140745329"; model_evidence "Supporting evidence includes similarity to: 25 Proteins"; product "UDP-glucosyltransferase 2-like"; transcript_biotype "mRNA"; exon_number "8";
NW_027332218.1	Gnomon	CDS	3284530	3284808	.	+	0	gene_id "LOC140745329"; transcript_id "XM_073077107.1"; db_xref "GeneID:140745329"; db_xref "GenBank:XP_072933208.1"; gbkey "CDS"; gene "LOC140745329"; product "UDP-glucosyltransferase 2-like"; protein_id "XP_072933208.1"; exon_number "1";
NW_027332218.1	Gnomon	CDS	3285393	3285477	.	+	0	gene_id "LOC140745329"; transcript_id "XM_073077107.1"; db_xref "GeneID:140745329"; db_xref "GenBank:XP_072933208.1"; gbkey "CDS"; gene "LOC140745329"; product "UDP-glucosyltransferase 2-like"; protein_id "XP_072933208.1"; exon_number "2";
NW_027332218.1	Gnomon	CDS	3286002	3286194	.	+	2	gene_id "LOC140745329"; transcript_id "XM_073077107.1"; db_xref "GeneID:140745329"; db_xref "GenBank:XP_072933208.1"; gbkey "CDS"; gene "LOC140745329"; product "UDP-glucosyltransferase 2-like"; protein_id "XP_072933208.1"; exon_number "3";
NW_027332218.1	Gnomon	CDS	3286794	3286991	.	+	1	gene_id "LOC140745329"; transcript_id "XM_073077107.1"; db_xref "GeneID:140745329"; db_xref "GenBank:XP_072933208.1"; gbkey "CDS"; gene "LOC140745329"; product "UDP-glucosyltransferase 2-like"; protein_id "XP_072933208.1"; exon_number "4";
NW_027332218.1	Gnomon	CDS	3287645	3287864	.	+	1	gene_id "LOC140745329"; transcript_id "XM_073077107.1"; db_xref "GeneID:140745329"; db_xref "GenBank:XP_072933208.1"; gbkey "CDS"; gene "LOC140745329"; product "UDP-glucosyltransferase 2-like"; protein_id "XP_072933208.1"; exon_number "5";
NW_027332218.1	Gnomon	CDS	3288566	3288785	.	+	0	gene_id "LOC140745329"; transcript_id "XM_073077107.1"; db_xref "GeneID:140745329"; db_xref "GenBank:XP_072933208.1"; gbkey "CDS"; gene "LOC140745329"; product "UDP-glucosyltransferase 2-like"; protein_id "XP_072933208.1"; exon_number "6";
NW_027332218.1	Gnomon	CDS	3289249	3289468	.	+	2	gene_id "LOC140745329"; transcript_id "XM_073077107.1"; db_xref "GeneID:140745329"; db_xref "GenBank:XP_072933208.1"; gbkey "CDS"; gene "LOC140745329"; product "UDP-glucosyltransferase 2-like"; protein_id "XP_072933208.1"; exon_number "7";
NW_027332218.1	Gnomon	CDS	3289982	3290258	.	+	1	gene_id "LOC140745329"; transcript_id "XM_073077107.1"; db_xref "GeneID:140745329"; db_xref "GenBank:XP_072933208.1"; gbkey "CDS"; gene "LOC140745329"; product "UDP-glucosyltransferase 2-like"; protein_id "XP_072933208.1"; exon_number "8";
NW_027332218.1	Gnomon	start_codon	3284530	3284532	.	+	0	gene_id "LOC140745329"; transcript_id "XM_073077107.1"; db_xref "GeneID:140745329"; db_xref "GenBank:XP_072933208.1"; gbkey "CDS"; gene "LOC140745329"; product "UDP-glucosyltransferase 2-like"; protein_id "XP_072933208.1"; exon_number "1";
NW_027332218.1	Gnomon	stop_codon	3290259	3290261	.	+	0	gene_id "LOC140745329"; transcript_id "XM_073077107.1"; db_xref "GeneID:140745329"; db_xref "GenBank:XP_072933208.1"; gbkey "CDS"; gene "LOC140745329"; product "UDP-glucosyltransferase 2-like"; protein_id "XP_072933208.1"; exon_number "8";
NW_027332218.1	Gnomon	gene	3291817	3297331	.	+	.	gene_id "LOC140745330"; transcript_id ""; db_xref "GeneID:140745330"; description "UDP-glucosyltransferase 2-like"; gbkey "Gene"; gene "LOC140745330"; gene_biotype "protein_coding";
NW_027332218.1	Gnomon	transcript	3291817	3297331	.	+	.	gene_id "LOC140745330"; transcript_id "XM_073077108.1"; db_xref "GeneID:140745330"; db_xref "GenBank:XM_073077108.1"; experiment "COORDINATES: polyA evidence [ECO:0006239]"; gbkey "mRNA"; gene "LOC140745330"; model_evidence "Supporting evidence includes similarity to: 14 Proteins"; product "UDP-glucosyltransferase 2-like, transcript variant X1"; transcript_biotype "mRNA";
NW_027332218.1	Gnomon	exon	3291817	3292044	.	+	.	gene_id "LOC140745330"; transcript_id "XM_073077108.1"; db_xref "GeneID:140745330"; db_xref "GenBank:XM_073077108.1"; experiment "COORDINATES: polyA evidence [ECO:0006239]"; gene "LOC140745330"; model_evidence "Supporting evidence includes similarity to: 14 Proteins"; product "UDP-glucosyltransferase 2-like, transcript variant X1"; transcript_biotype "mRNA"; exon_number "1";
NW_027332218.1	Gnomon	exon	3292424	3292508	.	+	.	gene_id "LOC140745330"; transcript_id "XM_073077108.1"; db_xref "GeneID:140745330"; db_xref "GenBank:XM_073077108.1"; experiment "COORDINATES: polyA evidence [ECO:0006239]"; gene "LOC140745330"; model_evidence "Supporting evidence includes similarity to: 14 Proteins"; product "UDP-glucosyltransferase 2-like, transcript variant X1"; transcript_biotype "mRNA"; exon_number "2";
NW_027332218.1	Gnomon	exon	3293097	3293289	.	+	.	gene_id "LOC140745330"; transcript_id "XM_073077108.1"; db_xref "GeneID:140745330"; db_xref "GenBank:XM_073077108.1"; experiment "COORDINATES: polyA evidence [ECO:0006239]"; gene "LOC140745330"; model_evidence "Supporting evidence includes similarity to: 14 Proteins"; product "UDP-glucosyltransferase 2-like, transcript variant X1"; transcript_biotype "mRNA"; exon_number "3";
NW_027332218.1	Gnomon	exon	3293690	3293887	.	+	.	gene_id "LOC140745330"; transcript_id "XM_073077108.1"; db_xref "GeneID:140745330"; db_xref "GenBank:XM_073077108.1"; experiment "COORDINATES: polyA evidence [ECO:0006239]"; gene "LOC140745330"; model_evidence "Supporting evidence includes similarity to: 14 Proteins"; product "UDP-glucosyltransferase 2-like, transcript variant X1"; transcript_biotype "mRNA"; exon_number "4";
NW_027332218.1	Gnomon	exon	3294394	3294613	.	+	.	gene_id "LOC140745330"; transcript_id "XM_073077108.1"; db_xref "GeneID:140745330"; db_xref "GenBank:XM_073077108.1"; experiment "COORDINATES: polyA evidence [ECO:0006239]"; gene "LOC140745330"; model_evidence "Supporting evidence includes similarity to: 14 Proteins"; product "UDP-glucosyltransferase 2-like, transcript variant X1"; transcript_biotype "mRNA"; exon_number "5";
NW_027332218.1	Gnomon	exon	3295011	3295230	.	+	.	gene_id "LOC140745330"; transcript_id "XM_073077108.1"; db_xref "GeneID:140745330"; db_xref "GenBank:XM_073077108.1"; experiment "COORDINATES: polyA evidence [ECO:0006239]"; gene "LOC140745330"; model_evidence "Supporting evidence includes similarity to: 14 Proteins"; product "UDP-glucosyltransferase 2-like, transcript variant X1"; transcript_biotype "mRNA"; exon_number "6";
NW_027332218.1	Gnomon	exon	3295540	3295759	.	+	.	gene_id "LOC140745330"; transcript_id "XM_073077108.1"; db_xref "GeneID:140745330"; db_xref "GenBank:XM_073077108.1"; experiment "COORDINATES: polyA evidence [ECO:0006239]"; gene "LOC140745330"; model_evidence "Supporting evidence includes similarity to: 14 Proteins"; product "UDP-glucosyltransferase 2-like, transcript variant X1"; transcript_biotype "mRNA"; exon_number "7";
NW_027332218.1	Gnomon	exon	3296375	3297331	.	+	.	gene_id "LOC140745330"; transcript_id "XM_073077108.1"; db_xref "GeneID:140745330"; db_xref "GenBank:XM_073077108.1"; experiment "COORDINATES: polyA evidence [ECO:0006239]"; gene "LOC140745330"; model_evidence "Supporting evidence includes similarity to: 14 Proteins"; product "UDP-glucosyltransferase 2-like, transcript variant X1"; transcript_biotype "mRNA"; exon_number "8";
NW_027332218.1	Gnomon	CDS	3291883	3292044	.	+	0	gene_id "LOC140745330"; transcript_id "XM_073077108.1"; db_xref "GeneID:140745330"; db_xref "GenBank:XP_072933209.1"; gbkey "CDS"; gene "LOC140745330"; product "UDP-glucosyltransferase 2-like isoform X1"; protein_id "XP_072933209.1"; exon_number "1";
NW_027332218.1	Gnomon	CDS	3292424	3292508	.	+	0	gene_id "LOC140745330"; transcript_id "XM_073077108.1"; db_xref "GeneID:140745330"; db_xref "GenBank:XP_072933209.1"; gbkey "CDS"; gene "LOC140745330"; product "UDP-glucosyltransferase 2-like isoform X1"; protein_id "XP_072933209.1"; exon_number "2";
NW_027332218.1	Gnomon	CDS	3293097	3293289	.	+	2	gene_id "LOC140745330"; transcript_id "XM_073077108.1"; db_xref "GeneID:140745330"; db_xref "GenBank:XP_072933209.1"; gbkey "CDS"; gene "LOC140745330"; product "UDP-glucosyltransferase 2-like isoform X1"; protein_id "XP_072933209.1"; exon_number "3";
NW_027332218.1	Gnomon	CDS	3293690	3293887	.	+	1	gene_id "LOC140745330"; transcript_id "XM_073077108.1"; db_xref "GeneID:140745330"; db_xref "GenBank:XP_072933209.1"; gbkey "CDS"; gene "LOC140745330"; product "UDP-glucosyltransferase 2-like isoform X1"; protein_id "XP_072933209.1"; exon_number "4";
NW_027332218.1	Gnomon	CDS	3294394	3294613	.	+	1	gene_id "LOC140745330"; transcript_id "XM_073077108.1"; db_xref "GeneID:140745330"; db_xref "GenBank:XP_072933209.1"; gbkey "CDS"; gene "LOC140745330"; product "UDP-glucosyltransferase 2-like isoform X1"; protein_id "XP_072933209.1"; exon_number "5";
NW_027332218.1	Gnomon	CDS	3295011	3295230	.	+	0	gene_id "LOC140745330"; transcript_id "XM_073077108.1"; db_xref "GeneID:140745330"; db_xref "GenBank:XP_072933209.1"; gbkey "CDS"; gene "LOC140745330"; product "UDP-glucosyltransferase 2-like isoform X1"; protein_id "XP_072933209.1"; exon_number "6";
NW_027332218.1	Gnomon	CDS	3295540	3295759	.	+	2	gene_id "LOC140745330"; transcript_id "XM_073077108.1"; db_xref "GeneID:140745330"; db_xref "GenBank:XP_072933209.1"; gbkey "CDS"; gene "LOC140745330"; product "UDP-glucosyltransferase 2-like isoform X1"; protein_id "XP_072933209.1"; exon_number "7";
NW_027332218.1	Gnomon	CDS	3296375	3296663	.	+	1	gene_id "LOC140745330"; transcript_id "XM_073077108.1"; db_xref "GeneID:140745330"; db_xref "GenBank:XP_072933209.1"; gbkey "CDS"; gene "LOC140745330"; product "UDP-glucosyltransferase 2-like isoform X1"; protein_id "XP_072933209.1"; exon_number "8";
NW_027332218.1	Gnomon	start_codon	3291883	3291885	.	+	0	gene_id "LOC140745330"; transcript_id "XM_073077108.1"; db_xref "GeneID:140745330"; db_xref "GenBank:XP_072933209.1"; gbkey "CDS"; gene "LOC140745330"; product "UDP-glucosyltransferase 2-like isoform X1"; protein_id "XP_072933209.1"; exon_number "1";
NW_027332218.1	Gnomon	stop_codon	3296664	3296666	.	+	0	gene_id "LOC140745330"; transcript_id "XM_073077108.1"; db_xref "GeneID:140745330"; db_xref "GenBank:XP_072933209.1"; gbkey "CDS"; gene "LOC140745330"; product "UDP-glucosyltransferase 2-like isoform X1"; protein_id "XP_072933209.1"; exon_number "8";
NW_027332218.1	Gnomon	transcript	3291913	3297331	.	+	.	gene_id "LOC140745330"; transcript_id "XM_073077109.1"; db_xref "GeneID:140745330"; db_xref "GenBank:XM_073077109.1"; experiment "COORDINATES: polyA evidence [ECO:0006239]"; gbkey "mRNA"; gene "LOC140745330"; model_evidence "Supporting evidence includes similarity to: 13 Proteins"; product "UDP-glucosyltransferase 2-like, transcript variant X2"; transcript_biotype "mRNA";
NW_027332218.1	Gnomon	exon	3291913	3292044	.	+	.	gene_id "LOC140745330"; transcript_id "XM_073077109.1"; db_xref "GeneID:140745330"; db_xref "GenBank:XM_073077109.1"; experiment "COORDINATES: polyA evidence [ECO:0006239]"; gene "LOC140745330"; model_evidence "Supporting evidence includes similarity to: 13 Proteins"; product "UDP-glucosyltransferase 2-like, transcript variant X2"; transcript_biotype "mRNA"; exon_number "1";
NW_027332218.1	Gnomon	exon	3293097	3293289	.	+	.	gene_id "LOC140745330"; transcript_id "XM_073077109.1"; db_xref "GeneID:140745330"; db_xref "GenBank:XM_073077109.1"; experiment "COORDINATES: polyA evidence [ECO:0006239]"; gene "LOC140745330"; model_evidence "Supporting evidence includes similarity to: 13 Proteins"; product "UDP-glucosyltransferase 2-like, transcript variant X2"; transcript_biotype "mRNA"; exon_number "2";
NW_027332218.1	Gnomon	exon	3293690	3293887	.	+	.	gene_id "LOC140745330"; transcript_id "XM_073077109.1"; db_xref "GeneID:140745330"; db_xref "GenBank:XM_073077109.1"; experiment "COORDINATES: polyA evidence [ECO:0006239]"; gene "LOC140745330"; model_evidence "Supporting evidence includes similarity to: 13 Proteins"; product "UDP-glucosyltransferase 2-like, transcript variant X2"; transcript_biotype "mRNA"; exon_number "3";
NW_027332218.1	Gnomon	exon	3294394	3294613	.	+	.	gene_id "LOC140745330"; transcript_id "XM_073077109.1"; db_xref "GeneID:140745330"; db_xref "GenBank:XM_073077109.1"; experiment "COORDINATES: polyA evidence [ECO:0006239]"; gene "LOC140745330"; model_evidence "Supporting evidence includes similarity to: 13 Proteins"; product "UDP-glucosyltransferase 2-like, transcript variant X2"; transcript_biotype "mRNA"; exon_number "4";
NW_027332218.1	Gnomon	exon	3295011	3295230	.	+	.	gene_id "LOC140745330"; transcript_id "XM_073077109.1"; db_xref "GeneID:140745330"; db_xref "GenBank:XM_073077109.1"; experiment "COORDINATES: polyA evidence [ECO:0006239]"; gene "LOC140745330"; model_evidence "Supporting evidence includes similarity to: 13 Proteins"; product "UDP-glucosyltransferase 2-like, transcript variant X2"; transcript_biotype "mRNA"; exon_number "5";
NW_027332218.1	Gnomon	exon	3295540	3295759	.	+	.	gene_id "LOC140745330"; transcript_id "XM_073077109.1"; db_xref "GeneID:140745330"; db_xref "GenBank:XM_073077109.1"; experiment "COORDINATES: polyA evidence [ECO:0006239]"; gene "LOC140745330"; model_evidence "Supporting evidence includes similarity to: 13 Proteins"; product "UDP-glucosyltransferase 2-like, transcript variant X2"; transcript_biotype "mRNA"; exon_number "6";
NW_027332218.1	Gnomon	exon	3296375	3297331	.	+	.	gene_id "LOC140745330"; transcript_id "XM_073077109.1"; db_xref "GeneID:140745330"; db_xref "GenBank:XM_073077109.1"; experiment "COORDINATES: polyA evidence [ECO:0006239]"; gene "LOC140745330"; model_evidence "Supporting evidence includes similarity to: 13 Proteins"; product "UDP-glucosyltransferase 2-like, transcript variant X2"; transcript_biotype "mRNA"; exon_number "7";
NW_027332218.1	Gnomon	CDS	3293123	3293289	.	+	0	gene_id "LOC140745330"; transcript_id "XM_073077109.1"; db_xref "GeneID:140745330"; db_xref "GenBank:XP_072933210.1"; gbkey "CDS"; gene "LOC140745330"; product "UDP-glucosyltransferase 2-like isoform X2"; protein_id "XP_072933210.1"; exon_number "2";
NW_027332218.1	Gnomon	CDS	3293690	3293887	.	+	1	gene_id "LOC140745330"; transcript_id "XM_073077109.1"; db_xref "GeneID:140745330"; db_xref "GenBank:XP_072933210.1"; gbkey "CDS"; gene "LOC140745330"; product "UDP-glucosyltransferase 2-like isoform X2"; protein_id "XP_072933210.1"; exon_number "3";
NW_027332218.1	Gnomon	CDS	3294394	3294613	.	+	1	gene_id "LOC140745330"; transcript_id "XM_073077109.1"; db_xref "GeneID:140745330"; db_xref "GenBank:XP_072933210.1"; gbkey "CDS"; gene "LOC140745330"; product "UDP-glucosyltransferase 2-like isoform X2"; protein_id "XP_072933210.1"; exon_number "4";
NW_027332218.1	Gnomon	CDS	3295011	3295230	.	+	0	gene_id "LOC140745330"; transcript_id "XM_073077109.1"; db_xref "GeneID:140745330"; db_xref "GenBank:XP_072933210.1"; gbkey "CDS"; gene "LOC140745330"; product "UDP-glucosyltransferase 2-like isoform X2"; protein_id "XP_072933210.1"; exon_number "5";
NW_027332218.1	Gnomon	CDS	3295540	3295759	.	+	2	gene_id "LOC140745330"; transcript_id "XM_073077109.1"; db_xref "GeneID:140745330"; db_xref "GenBank:XP_072933210.1"; gbkey "CDS"; gene "LOC140745330"; product "UDP-glucosyltransferase 2-like isoform X2"; protein_id "XP_072933210.1"; exon_number "6";
NW_027332218.1	Gnomon	CDS	3296375	3296663	.	+	1	gene_id "LOC140745330"; transcript_id "XM_073077109.1"; db_xref "GeneID:140745330"; db_xref "GenBank:XP_072933210.1"; gbkey "CDS"; gene "LOC140745330"; product "UDP-glucosyltransferase 2-like isoform X2"; protein_id "XP_072933210.1"; exon_number "7";
NW_027332218.1	Gnomon	start_codon	3293123	3293125	.	+	0	gene_id "LOC140745330"; transcript_id "XM_073077109.1"; db_xref "GeneID:140745330"; db_xref "GenBank:XP_072933210.1"; gbkey "CDS"; gene "LOC140745330"; product "UDP-glucosyltransferase 2-like isoform X2"; protein_id "XP_072933210.1"; exon_number "2";
NW_027332218.1	Gnomon	stop_codon	3296664	3296666	.	+	0	gene_id "LOC140745330"; transcript_id "XM_073077109.1"; db_xref "GeneID:140745330"; db_xref "GenBank:XP_072933210.1"; gbkey "CDS"; gene "LOC140745330"; product "UDP-glucosyltransferase 2-like isoform X2"; protein_id "XP_072933210.1"; exon_number "7";
NW_027332218.1	Gnomon	gene	3299676	3303972	.	+	.	gene_id "LOC140745625"; transcript_id ""; db_xref "GeneID:140745625"; description "UDP-glucosyltransferase 2-like"; gbkey "Gene"; gene "LOC140745625"; gene_biotype "protein_coding";
NW_027332218.1	Gnomon	transcript	3299676	3303972	.	+	.	gene_id "LOC140745625"; transcript_id "XM_073077561.1"; db_xref "GeneID:140745625"; db_xref "GenBank:XM_073077561.1"; gbkey "mRNA"; gene "LOC140745625"; model_evidence "Supporting evidence includes similarity to: 12 Proteins"; product "UDP-glucosyltransferase 2-like"; transcript_biotype "mRNA";
NW_027332218.1	Gnomon	exon	3299676	3299848	.	+	.	gene_id "LOC140745625"; transcript_id "XM_073077561.1"; db_xref "GeneID:140745625"; db_xref "GenBank:XM_073077561.1"; gene "LOC140745625"; model_evidence "Supporting evidence includes similarity to: 12 Proteins"; product "UDP-glucosyltransferase 2-like"; transcript_biotype "mRNA"; exon_number "1";
NW_027332218.1	Gnomon	exon	3300310	3300529	.	+	.	gene_id "LOC140745625"; transcript_id "XM_073077561.1"; db_xref "GeneID:140745625"; db_xref "GenBank:XM_073077561.1"; gene "LOC140745625"; model_evidence "Supporting evidence includes similarity to: 12 Proteins"; product "UDP-glucosyltransferase 2-like"; transcript_biotype "mRNA"; exon_number "2";
NW_027332218.1	Gnomon	exon	3300973	3301192	.	+	.	gene_id "LOC140745625"; transcript_id "XM_073077561.1"; db_xref "GeneID:140745625"; db_xref "GenBank:XM_073077561.1"; gene "LOC140745625"; model_evidence "Supporting evidence includes similarity to: 12 Proteins"; product "UDP-glucosyltransferase 2-like"; transcript_biotype "mRNA"; exon_number "3";
NW_027332218.1	Gnomon	exon	3301386	3301605	.	+	.	gene_id "LOC140745625"; transcript_id "XM_073077561.1"; db_xref "GeneID:140745625"; db_xref "GenBank:XM_073077561.1"; gene "LOC140745625"; model_evidence "Supporting evidence includes similarity to: 12 Proteins"; product "UDP-glucosyltransferase 2-like"; transcript_biotype "mRNA"; exon_number "4";
NW_027332218.1	Gnomon	exon	3303300	3303972	.	+	.	gene_id "LOC140745625"; transcript_id "XM_073077561.1"; db_xref "GeneID:140745625"; db_xref "GenBank:XM_073077561.1"; gene "LOC140745625"; model_evidence "Supporting evidence includes similarity to: 12 Proteins"; product "UDP-glucosyltransferase 2-like"; transcript_biotype "mRNA"; exon_number "5";
NW_027332218.1	Gnomon	CDS	3299676	3299848	.	+	0	gene_id "LOC140745625"; transcript_id "XM_073077561.1"; db_xref "GeneID:140745625"; db_xref "GenBank:XP_072933662.1"; gbkey "CDS"; gene "LOC140745625"; product "UDP-glucosyltransferase 2-like"; protein_id "XP_072933662.1"; exon_number "1";
NW_027332218.1	Gnomon	CDS	3300310	3300529	.	+	1	gene_id "LOC140745625"; transcript_id "XM_073077561.1"; db_xref "GeneID:140745625"; db_xref "GenBank:XP_072933662.1"; gbkey "CDS"; gene "LOC140745625"; product "UDP-glucosyltransferase 2-like"; protein_id "XP_072933662.1"; exon_number "2";
NW_027332218.1	Gnomon	CDS	3300973	3301192	.	+	0	gene_id "LOC140745625"; transcript_id "XM_073077561.1"; db_xref "GeneID:140745625"; db_xref "GenBank:XP_072933662.1"; gbkey "CDS"; gene "LOC140745625"; product "UDP-glucosyltransferase 2-like"; protein_id "XP_072933662.1"; exon_number "3";
NW_027332218.1	Gnomon	CDS	3301386	3301605	.	+	2	gene_id "LOC140745625"; transcript_id "XM_073077561.1"; db_xref "GeneID:140745625"; db_xref "GenBank:XP_072933662.1"; gbkey "CDS"; gene "LOC140745625"; product "UDP-glucosyltransferase 2-like"; protein_id "XP_072933662.1"; exon_number "4";
NW_027332218.1	Gnomon	CDS	3303300	3303576	.	+	1	gene_id "LOC140745625"; transcript_id "XM_073077561.1"; db_xref "GeneID:140745625"; db_xref "GenBank:XP_072933662.1"; gbkey "CDS"; gene "LOC140745625"; product "UDP-glucosyltransferase 2-like"; protein_id "XP_072933662.1"; exon_number "5";
NW_027332218.1	Gnomon	start_codon	3299676	3299678	.	+	0	gene_id "LOC140745625"; transcript_id "XM_073077561.1"; db_xref "GeneID:140745625"; db_xref "GenBank:XP_072933662.1"; gbkey "CDS"; gene "LOC140745625"; product "UDP-glucosyltransferase 2-like"; protein_id "XP_072933662.1"; exon_number "1";
NW_027332218.1	Gnomon	stop_codon	3303577	3303579	.	+	0	gene_id "LOC140745625"; transcript_id "XM_073077561.1"; db_xref "GeneID:140745625"; db_xref "GenBank:XP_072933662.1"; gbkey "CDS"; gene "LOC140745625"; product "UDP-glucosyltransferase 2-like"; protein_id "XP_072933662.1"; exon_number "5";
NW_027332218.1	Gnomon	gene	3305004	3310713	.	+	.	gene_id "LOC140745333"; transcript_id ""; db_xref "GeneID:140745333"; description "UDP-glucosyltransferase 2-like"; gbkey "Gene"; gene "LOC140745333"; gene_biotype "protein_coding";
NW_027332218.1	Gnomon	transcript	3305004	3310713	.	+	.	gene_id "LOC140745333"; transcript_id "XM_073077116.1"; db_xref "GeneID:140745333"; db_xref "GenBank:XM_073077116.1"; gbkey "mRNA"; gene "LOC140745333"; model_evidence "Supporting evidence includes similarity to: 8 Proteins"; product "UDP-glucosyltransferase 2-like, transcript variant X1"; transcript_biotype "mRNA";
NW_027332218.1	Gnomon	exon	3305004	3305370	.	+	.	gene_id "LOC140745333"; transcript_id "XM_073077116.1"; db_xref "GeneID:140745333"; db_xref "GenBank:XM_073077116.1"; gene "LOC140745333"; model_evidence "Supporting evidence includes similarity to: 8 Proteins"; product "UDP-glucosyltransferase 2-like, transcript variant X1"; transcript_biotype "mRNA"; exon_number "1";
NW_027332218.1	Gnomon	exon	3305819	3305900	.	+	.	gene_id "LOC140745333"; transcript_id "XM_073077116.1"; db_xref "GeneID:140745333"; db_xref "GenBank:XM_073077116.1"; gene "LOC140745333"; model_evidence "Supporting evidence includes similarity to: 8 Proteins"; product "UDP-glucosyltransferase 2-like, transcript variant X1"; transcript_biotype "mRNA"; exon_number "2";
NW_027332218.1	Gnomon	exon	3306540	3306732	.	+	.	gene_id "LOC140745333"; transcript_id "XM_073077116.1"; db_xref "GeneID:140745333"; db_xref "GenBank:XM_073077116.1"; gene "LOC140745333"; model_evidence "Supporting evidence includes similarity to: 8 Proteins"; product "UDP-glucosyltransferase 2-like, transcript variant X1"; transcript_biotype "mRNA"; exon_number "3";
NW_027332218.1	Gnomon	exon	3307130	3307309	.	+	.	gene_id "LOC140745333"; transcript_id "XM_073077116.1"; db_xref "GeneID:140745333"; db_xref "GenBank:XM_073077116.1"; gene "LOC140745333"; model_evidence "Supporting evidence includes similarity to: 8 Proteins"; product "UDP-glucosyltransferase 2-like, transcript variant X1"; transcript_biotype "mRNA"; exon_number "4";
NW_027332218.1	Gnomon	exon	3307809	3308031	.	+	.	gene_id "LOC140745333"; transcript_id "XM_073077116.1"; db_xref "GeneID:140745333"; db_xref "GenBank:XM_073077116.1"; gene "LOC140745333"; model_evidence "Supporting evidence includes similarity to: 8 Proteins"; product "UDP-glucosyltransferase 2-like, transcript variant X1"; transcript_biotype "mRNA"; exon_number "5";
NW_027332218.1	Gnomon	exon	3308560	3308779	.	+	.	gene_id "LOC140745333"; transcript_id "XM_073077116.1"; db_xref "GeneID:140745333"; db_xref "GenBank:XM_073077116.1"; gene "LOC140745333"; model_evidence "Supporting evidence includes similarity to: 8 Proteins"; product "UDP-glucosyltransferase 2-like, transcript variant X1"; transcript_biotype "mRNA"; exon_number "6";
NW_027332218.1	Gnomon	exon	3309222	3309441	.	+	.	gene_id "LOC140745333"; transcript_id "XM_073077116.1"; db_xref "GeneID:140745333"; db_xref "GenBank:XM_073077116.1"; gene "LOC140745333"; model_evidence "Supporting evidence includes similarity to: 8 Proteins"; product "UDP-glucosyltransferase 2-like, transcript variant X1"; transcript_biotype "mRNA"; exon_number "7";
NW_027332218.1	Gnomon	exon	3310402	3310713	.	+	.	gene_id "LOC140745333"; transcript_id "XM_073077116.1"; db_xref "GeneID:140745333"; db_xref "GenBank:XM_073077116.1"; gene "LOC140745333"; model_evidence "Supporting evidence includes similarity to: 8 Proteins"; product "UDP-glucosyltransferase 2-like, transcript variant X1"; transcript_biotype "mRNA"; exon_number "8";
NW_027332218.1	Gnomon	CDS	3305212	3305370	.	+	0	gene_id "LOC140745333"; transcript_id "XM_073077116.1"; db_xref "GeneID:140745333"; db_xref "GenBank:XP_072933217.1"; gbkey "CDS"; gene "LOC140745333"; product "UDP-glucosyltransferase 2-like isoform X1"; protein_id "XP_072933217.1"; exon_number "1";
NW_027332218.1	Gnomon	CDS	3305819	3305900	.	+	0	gene_id "LOC140745333"; transcript_id "XM_073077116.1"; db_xref "GeneID:140745333"; db_xref "GenBank:XP_072933217.1"; gbkey "CDS"; gene "LOC140745333"; product "UDP-glucosyltransferase 2-like isoform X1"; protein_id "XP_072933217.1"; exon_number "2";
NW_027332218.1	Gnomon	CDS	3306540	3306732	.	+	2	gene_id "LOC140745333"; transcript_id "XM_073077116.1"; db_xref "GeneID:140745333"; db_xref "GenBank:XP_072933217.1"; gbkey "CDS"; gene "LOC140745333"; product "UDP-glucosyltransferase 2-like isoform X1"; protein_id "XP_072933217.1"; exon_number "3";
NW_027332218.1	Gnomon	CDS	3307130	3307309	.	+	1	gene_id "LOC140745333"; transcript_id "XM_073077116.1"; db_xref "GeneID:140745333"; db_xref "GenBank:XP_072933217.1"; gbkey "CDS"; gene "LOC140745333"; product "UDP-glucosyltransferase 2-like isoform X1"; protein_id "XP_072933217.1"; exon_number "4";
NW_027332218.1	Gnomon	CDS	3307809	3308031	.	+	1	gene_id "LOC140745333"; transcript_id "XM_073077116.1"; db_xref "GeneID:140745333"; db_xref "GenBank:XP_072933217.1"; gbkey "CDS"; gene "LOC140745333"; product "UDP-glucosyltransferase 2-like isoform X1"; protein_id "XP_072933217.1"; exon_number "5";
NW_027332218.1	Gnomon	CDS	3308560	3308779	.	+	0	gene_id "LOC140745333"; transcript_id "XM_073077116.1"; db_xref "GeneID:140745333"; db_xref "GenBank:XP_072933217.1"; gbkey "CDS"; gene "LOC140745333"; product "UDP-glucosyltransferase 2-like isoform X1"; protein_id "XP_072933217.1"; exon_number "6";
NW_027332218.1	Gnomon	CDS	3309222	3309441	.	+	2	gene_id "LOC140745333"; transcript_id "XM_073077116.1"; db_xref "GeneID:140745333"; db_xref "GenBank:XP_072933217.1"; gbkey "CDS"; gene "LOC140745333"; product "UDP-glucosyltransferase 2-like isoform X1"; protein_id "XP_072933217.1"; exon_number "7";
NW_027332218.1	Gnomon	CDS	3310402	3310681	.	+	1	gene_id "LOC140745333"; transcript_id "XM_073077116.1"; db_xref "GeneID:140745333"; db_xref "GenBank:XP_072933217.1"; gbkey "CDS"; gene "LOC140745333"; product "UDP-glucosyltransferase 2-like isoform X1"; protein_id "XP_072933217.1"; exon_number "8";
NW_027332218.1	Gnomon	start_codon	3305212	3305214	.	+	0	gene_id "LOC140745333"; transcript_id "XM_073077116.1"; db_xref "GeneID:140745333"; db_xref "GenBank:XP_072933217.1"; gbkey "CDS"; gene "LOC140745333"; product "UDP-glucosyltransferase 2-like isoform X1"; protein_id "XP_072933217.1"; exon_number "1";
NW_027332218.1	Gnomon	stop_codon	3310682	3310684	.	+	0	gene_id "LOC140745333"; transcript_id "XM_073077116.1"; db_xref "GeneID:140745333"; db_xref "GenBank:XP_072933217.1"; gbkey "CDS"; gene "LOC140745333"; product "UDP-glucosyltransferase 2-like isoform X1"; protein_id "XP_072933217.1"; exon_number "8";
NW_027332218.1	Gnomon	transcript	3305683	3310713	.	+	.	gene_id "LOC140745333"; transcript_id "XM_073077117.1"; db_xref "GeneID:140745333"; db_xref "GenBank:XM_073077117.1"; gbkey "mRNA"; gene "LOC140745333"; model_evidence "Supporting evidence includes similarity to: 8 Proteins"; product "UDP-glucosyltransferase 2-like, transcript variant X2"; transcript_biotype "mRNA";
NW_027332218.1	Gnomon	exon	3305683	3305900	.	+	.	gene_id "LOC140745333"; transcript_id "XM_073077117.1"; db_xref "GeneID:140745333"; db_xref "GenBank:XM_073077117.1"; gene "LOC140745333"; model_evidence "Supporting evidence includes similarity to: 8 Proteins"; product "UDP-glucosyltransferase 2-like, transcript variant X2"; transcript_biotype "mRNA"; exon_number "1";
NW_027332218.1	Gnomon	exon	3306540	3306732	.	+	.	gene_id "LOC140745333"; transcript_id "XM_073077117.1"; db_xref "GeneID:140745333"; db_xref "GenBank:XM_073077117.1"; gene "LOC140745333"; model_evidence "Supporting evidence includes similarity to: 8 Proteins"; product "UDP-glucosyltransferase 2-like, transcript variant X2"; transcript_biotype "mRNA"; exon_number "2";
NW_027332218.1	Gnomon	exon	3307130	3307309	.	+	.	gene_id "LOC140745333"; transcript_id "XM_073077117.1"; db_xref "GeneID:140745333"; db_xref "GenBank:XM_073077117.1"; gene "LOC140745333"; model_evidence "Supporting evidence includes similarity to: 8 Proteins"; product "UDP-glucosyltransferase 2-like, transcript variant X2"; transcript_biotype "mRNA"; exon_number "3";
NW_027332218.1	Gnomon	exon	3307809	3308031	.	+	.	gene_id "LOC140745333"; transcript_id "XM_073077117.1"; db_xref "GeneID:140745333"; db_xref "GenBank:XM_073077117.1"; gene "LOC140745333"; model_evidence "Supporting evidence includes similarity to: 8 Proteins"; product "UDP-glucosyltransferase 2-like, transcript variant X2"; transcript_biotype "mRNA"; exon_number "4";
NW_027332218.1	Gnomon	exon	3308560	3308779	.	+	.	gene_id "LOC140745333"; transcript_id "XM_073077117.1"; db_xref "GeneID:140745333"; db_xref "GenBank:XM_073077117.1"; gene "LOC140745333"; model_evidence "Supporting evidence includes similarity to: 8 Proteins"; product "UDP-glucosyltransferase 2-like, transcript variant X2"; transcript_biotype "mRNA"; exon_number "5";
NW_027332218.1	Gnomon	exon	3309222	3309441	.	+	.	gene_id "LOC140745333"; transcript_id "XM_073077117.1"; db_xref "GeneID:140745333"; db_xref "GenBank:XM_073077117.1"; gene "LOC140745333"; model_evidence "Supporting evidence includes similarity to: 8 Proteins"; product "UDP-glucosyltransferase 2-like, transcript variant X2"; transcript_biotype "mRNA"; exon_number "6";
NW_027332218.1	Gnomon	exon	3310402	3310713	.	+	.	gene_id "LOC140745333"; transcript_id "XM_073077117.1"; db_xref "GeneID:140745333"; db_xref "GenBank:XM_073077117.1"; gene "LOC140745333"; model_evidence "Supporting evidence includes similarity to: 8 Proteins"; product "UDP-glucosyltransferase 2-like, transcript variant X2"; transcript_biotype "mRNA"; exon_number "7";
NW_027332218.1	Gnomon	CDS	3305897	3305900	.	+	0	gene_id "LOC140745333"; transcript_id "XM_073077117.1"; db_xref "GeneID:140745333"; db_xref "GenBank:XP_072933218.1"; gbkey "CDS"; gene "LOC140745333"; product "UDP-glucosyltransferase 2-like isoform X2"; protein_id "XP_072933218.1"; exon_number "1";
NW_027332218.1	Gnomon	CDS	3306540	3306732	.	+	2	gene_id "LOC140745333"; transcript_id "XM_073077117.1"; db_xref "GeneID:140745333"; db_xref "GenBank:XP_072933218.1"; gbkey "CDS"; gene "LOC140745333"; product "UDP-glucosyltransferase 2-like isoform X2"; protein_id "XP_072933218.1"; exon_number "2";
NW_027332218.1	Gnomon	CDS	3307130	3307309	.	+	1	gene_id "LOC140745333"; transcript_id "XM_073077117.1"; db_xref "GeneID:140745333"; db_xref "GenBank:XP_072933218.1"; gbkey "CDS"; gene "LOC140745333"; product "UDP-glucosyltransferase 2-like isoform X2"; protein_id "XP_072933218.1"; exon_number "3";
NW_027332218.1	Gnomon	CDS	3307809	3308031	.	+	1	gene_id "LOC140745333"; transcript_id "XM_073077117.1"; db_xref "GeneID:140745333"; db_xref "GenBank:XP_072933218.1"; gbkey "CDS"; gene "LOC140745333"; product "UDP-glucosyltransferase 2-like isoform X2"; protein_id "XP_072933218.1"; exon_number "4";
NW_027332218.1	Gnomon	CDS	3308560	3308779	.	+	0	gene_id "LOC140745333"; transcript_id "XM_073077117.1"; db_xref "GeneID:140745333"; db_xref "GenBank:XP_072933218.1"; gbkey "CDS"; gene "LOC140745333"; product "UDP-glucosyltransferase 2-like isoform X2"; protein_id "XP_072933218.1"; exon_number "5";
NW_027332218.1	Gnomon	CDS	3309222	3309441	.	+	2	gene_id "LOC140745333"; transcript_id "XM_073077117.1"; db_xref "GeneID:140745333"; db_xref "GenBank:XP_072933218.1"; gbkey "CDS"; gene "LOC140745333"; product "UDP-glucosyltransferase 2-like isoform X2"; protein_id "XP_072933218.1"; exon_number "6";
NW_027332218.1	Gnomon	CDS	3310402	3310681	.	+	1	gene_id "LOC140745333"; transcript_id "XM_073077117.1"; db_xref "GeneID:140745333"; db_xref "GenBank:XP_072933218.1"; gbkey "CDS"; gene "LOC140745333"; product "UDP-glucosyltransferase 2-like isoform X2"; protein_id "XP_072933218.1"; exon_number "7";
NW_027332218.1	Gnomon	start_codon	3305897	3305899	.	+	0	gene_id "LOC140745333"; transcript_id "XM_073077117.1"; db_xref "GeneID:140745333"; db_xref "GenBank:XP_072933218.1"; gbkey "CDS"; gene "LOC140745333"; product "UDP-glucosyltransferase 2-like isoform X2"; protein_id "XP_072933218.1"; exon_number "1";
NW_027332218.1	Gnomon	stop_codon	3310682	3310684	.	+	0	gene_id "LOC140745333"; transcript_id "XM_073077117.1"; db_xref "GeneID:140745333"; db_xref "GenBank:XP_072933218.1"; gbkey "CDS"; gene "LOC140745333"; product "UDP-glucosyltransferase 2-like isoform X2"; protein_id "XP_072933218.1"; exon_number "7";
NW_027332218.1	Gnomon	transcript	3306596	3310713	.	+	.	gene_id "LOC140745333"; transcript_id "XM_073077118.1"; db_xref "GeneID:140745333"; db_xref "GenBank:XM_073077118.1"; gbkey "mRNA"; gene "LOC140745333"; model_evidence "Supporting evidence includes similarity to: 8 Proteins"; product "UDP-glucosyltransferase 2-like, transcript variant X3"; transcript_biotype "mRNA";
NW_027332218.1	Gnomon	exon	3306596	3306732	.	+	.	gene_id "LOC140745333"; transcript_id "XM_073077118.1"; db_xref "GeneID:140745333"; db_xref "GenBank:XM_073077118.1"; gene "LOC140745333"; model_evidence "Supporting evidence includes similarity to: 8 Proteins"; product "UDP-glucosyltransferase 2-like, transcript variant X3"; transcript_biotype "mRNA"; exon_number "1";
NW_027332218.1	Gnomon	exon	3307135	3307309	.	+	.	gene_id "LOC140745333"; transcript_id "XM_073077118.1"; db_xref "GeneID:140745333"; db_xref "GenBank:XM_073077118.1"; gene "LOC140745333"; model_evidence "Supporting evidence includes similarity to: 8 Proteins"; product "UDP-glucosyltransferase 2-like, transcript variant X3"; transcript_biotype "mRNA"; exon_number "2";
NW_027332218.1	Gnomon	exon	3307809	3308031	.	+	.	gene_id "LOC140745333"; transcript_id "XM_073077118.1"; db_xref "GeneID:140745333"; db_xref "GenBank:XM_073077118.1"; gene "LOC140745333"; model_evidence "Supporting evidence includes similarity to: 8 Proteins"; product "UDP-glucosyltransferase 2-like, transcript variant X3"; transcript_biotype "mRNA"; exon_number "3";
NW_027332218.1	Gnomon	exon	3308560	3308779	.	+	.	gene_id "LOC140745333"; transcript_id "XM_073077118.1"; db_xref "GeneID:140745333"; db_xref "GenBank:XM_073077118.1"; gene "LOC140745333"; model_evidence "Supporting evidence includes similarity to: 8 Proteins"; product "UDP-glucosyltransferase 2-like, transcript variant X3"; transcript_biotype "mRNA"; exon_number "4";
NW_027332218.1	Gnomon	exon	3309222	3309441	.	+	.	gene_id "LOC140745333"; transcript_id "XM_073077118.1"; db_xref "GeneID:140745333"; db_xref "GenBank:XM_073077118.1"; gene "LOC140745333"; model_evidence "Supporting evidence includes similarity to: 8 Proteins"; product "UDP-glucosyltransferase 2-like, transcript variant X3"; transcript_biotype "mRNA"; exon_number "5";
NW_027332218.1	Gnomon	exon	3310402	3310713	.	+	.	gene_id "LOC140745333"; transcript_id "XM_073077118.1"; db_xref "GeneID:140745333"; db_xref "GenBank:XM_073077118.1"; gene "LOC140745333"; model_evidence "Supporting evidence includes similarity to: 8 Proteins"; product "UDP-glucosyltransferase 2-like, transcript variant X3"; transcript_biotype "mRNA"; exon_number "6";
NW_027332218.1	Gnomon	CDS	3307191	3307309	.	+	0	gene_id "LOC140745333"; transcript_id "XM_073077118.1"; db_xref "GeneID:140745333"; db_xref "GenBank:XP_072933219.1"; gbkey "CDS"; gene "LOC140745333"; product "UDP-glucosyltransferase 2-like isoform X3"; protein_id "XP_072933219.1"; exon_number "2";
NW_027332218.1	Gnomon	CDS	3307809	3308031	.	+	1	gene_id "LOC140745333"; transcript_id "XM_073077118.1"; db_xref "GeneID:140745333"; db_xref "GenBank:XP_072933219.1"; gbkey "CDS"; gene "LOC140745333"; product "UDP-glucosyltransferase 2-like isoform X3"; protein_id "XP_072933219.1"; exon_number "3";
NW_027332218.1	Gnomon	CDS	3308560	3308779	.	+	0	gene_id "LOC140745333"; transcript_id "XM_073077118.1"; db_xref "GeneID:140745333"; db_xref "GenBank:XP_072933219.1"; gbkey "CDS"; gene "LOC140745333"; product "UDP-glucosyltransferase 2-like isoform X3"; protein_id "XP_072933219.1"; exon_number "4";
NW_027332218.1	Gnomon	CDS	3309222	3309441	.	+	2	gene_id "LOC140745333"; transcript_id "XM_073077118.1"; db_xref "GeneID:140745333"; db_xref "GenBank:XP_072933219.1"; gbkey "CDS"; gene "LOC140745333"; product "UDP-glucosyltransferase 2-like isoform X3"; protein_id "XP_072933219.1"; exon_number "5";
NW_027332218.1	Gnomon	CDS	3310402	3310681	.	+	1	gene_id "LOC140745333"; transcript_id "XM_073077118.1"; db_xref "GeneID:140745333"; db_xref "GenBank:XP_072933219.1"; gbkey "CDS"; gene "LOC140745333"; product "UDP-glucosyltransferase 2-like isoform X3"; protein_id "XP_072933219.1"; exon_number "6";
NW_027332218.1	Gnomon	start_codon	3307191	3307193	.	+	0	gene_id "LOC140745333"; transcript_id "XM_073077118.1"; db_xref "GeneID:140745333"; db_xref "GenBank:XP_072933219.1"; gbkey "CDS"; gene "LOC140745333"; product "UDP-glucosyltransferase 2-like isoform X3"; protein_id "XP_072933219.1"; exon_number "2";
NW_027332218.1	Gnomon	stop_codon	3310682	3310684	.	+	0	gene_id "LOC140745333"; transcript_id "XM_073077118.1"; db_xref "GeneID:140745333"; db_xref "GenBank:XP_072933219.1"; gbkey "CDS"; gene "LOC140745333"; product "UDP-glucosyltransferase 2-like isoform X3"; protein_id "XP_072933219.1"; exon_number "6";
NW_027332218.1	Gnomon	gene	3310953	3316685	.	-	.	gene_id "LOC140745331"; transcript_id ""; db_xref "GeneID:140745331"; description "UDP-glucosyltransferase 2-like"; gbkey "Gene"; gene "LOC140745331"; gene_biotype "protein_coding";
NW_027332218.1	Gnomon	transcript	3310953	3316685	.	-	.	gene_id "LOC140745331"; transcript_id "XM_073077112.1"; db_xref "GeneID:140745331"; db_xref "GenBank:XM_073077112.1"; gbkey "mRNA"; gene "LOC140745331"; model_evidence "Supporting evidence includes similarity to: 22 Proteins"; product "UDP-glucosyltransferase 2-like"; transcript_biotype "mRNA";
NW_027332218.1	Gnomon	exon	3316467	3316685	.	-	.	gene_id "LOC140745331"; transcript_id "XM_073077112.1"; db_xref "GeneID:140745331"; db_xref "GenBank:XM_073077112.1"; gene "LOC140745331"; model_evidence "Supporting evidence includes similarity to: 22 Proteins"; product "UDP-glucosyltransferase 2-like"; transcript_biotype "mRNA"; exon_number "1";
NW_027332218.1	Gnomon	exon	3315093	3315248	.	-	.	gene_id "LOC140745331"; transcript_id "XM_073077112.1"; db_xref "GeneID:140745331"; db_xref "GenBank:XM_073077112.1"; gene "LOC140745331"; model_evidence "Supporting evidence includes similarity to: 22 Proteins"; product "UDP-glucosyltransferase 2-like"; transcript_biotype "mRNA"; exon_number "2";
NW_027332218.1	Gnomon	exon	3314555	3314657	.	-	.	gene_id "LOC140745331"; transcript_id "XM_073077112.1"; db_xref "GeneID:140745331"; db_xref "GenBank:XM_073077112.1"; gene "LOC140745331"; model_evidence "Supporting evidence includes similarity to: 22 Proteins"; product "UDP-glucosyltransferase 2-like"; transcript_biotype "mRNA"; exon_number "3";
NW_027332218.1	Gnomon	exon	3313967	3314159	.	-	.	gene_id "LOC140745331"; transcript_id "XM_073077112.1"; db_xref "GeneID:140745331"; db_xref "GenBank:XM_073077112.1"; gene "LOC140745331"; model_evidence "Supporting evidence includes similarity to: 22 Proteins"; product "UDP-glucosyltransferase 2-like"; transcript_biotype "mRNA"; exon_number "4";
NW_027332218.1	Gnomon	exon	3313309	3313503	.	-	.	gene_id "LOC140745331"; transcript_id "XM_073077112.1"; db_xref "GeneID:140745331"; db_xref "GenBank:XM_073077112.1"; gene "LOC140745331"; model_evidence "Supporting evidence includes similarity to: 22 Proteins"; product "UDP-glucosyltransferase 2-like"; transcript_biotype "mRNA"; exon_number "5";
NW_027332218.1	Gnomon	exon	3312858	3313080	.	-	.	gene_id "LOC140745331"; transcript_id "XM_073077112.1"; db_xref "GeneID:140745331"; db_xref "GenBank:XM_073077112.1"; gene "LOC140745331"; model_evidence "Supporting evidence includes similarity to: 22 Proteins"; product "UDP-glucosyltransferase 2-like"; transcript_biotype "mRNA"; exon_number "6";
NW_027332218.1	Gnomon	exon	3312285	3312504	.	-	.	gene_id "LOC140745331"; transcript_id "XM_073077112.1"; db_xref "GeneID:140745331"; db_xref "GenBank:XM_073077112.1"; gene "LOC140745331"; model_evidence "Supporting evidence includes similarity to: 22 Proteins"; product "UDP-glucosyltransferase 2-like"; transcript_biotype "mRNA"; exon_number "7";
NW_027332218.1	Gnomon	exon	3311635	3311854	.	-	.	gene_id "LOC140745331"; transcript_id "XM_073077112.1"; db_xref "GeneID:140745331"; db_xref "GenBank:XM_073077112.1"; gene "LOC140745331"; model_evidence "Supporting evidence includes similarity to: 22 Proteins"; product "UDP-glucosyltransferase 2-like"; transcript_biotype "mRNA"; exon_number "8";
NW_027332218.1	Gnomon	exon	3310953	3311243	.	-	.	gene_id "LOC140745331"; transcript_id "XM_073077112.1"; db_xref "GeneID:140745331"; db_xref "GenBank:XM_073077112.1"; gene "LOC140745331"; model_evidence "Supporting evidence includes similarity to: 22 Proteins"; product "UDP-glucosyltransferase 2-like"; transcript_biotype "mRNA"; exon_number "9";
NW_027332218.1	Gnomon	CDS	3315093	3315248	.	-	0	gene_id "LOC140745331"; transcript_id "XM_073077112.1"; db_xref "GeneID:140745331"; db_xref "GenBank:XP_072933213.1"; gbkey "CDS"; gene "LOC140745331"; product "UDP-glucosyltransferase 2-like"; protein_id "XP_072933213.1"; exon_number "2";
NW_027332218.1	Gnomon	CDS	3314555	3314657	.	-	0	gene_id "LOC140745331"; transcript_id "XM_073077112.1"; db_xref "GeneID:140745331"; db_xref "GenBank:XP_072933213.1"; gbkey "CDS"; gene "LOC140745331"; product "UDP-glucosyltransferase 2-like"; protein_id "XP_072933213.1"; exon_number "3";
NW_027332218.1	Gnomon	CDS	3313967	3314159	.	-	2	gene_id "LOC140745331"; transcript_id "XM_073077112.1"; db_xref "GeneID:140745331"; db_xref "GenBank:XP_072933213.1"; gbkey "CDS"; gene "LOC140745331"; product "UDP-glucosyltransferase 2-like"; protein_id "XP_072933213.1"; exon_number "4";
NW_027332218.1	Gnomon	CDS	3313309	3313503	.	-	1	gene_id "LOC140745331"; transcript_id "XM_073077112.1"; db_xref "GeneID:140745331"; db_xref "GenBank:XP_072933213.1"; gbkey "CDS"; gene "LOC140745331"; product "UDP-glucosyltransferase 2-like"; protein_id "XP_072933213.1"; exon_number "5";
NW_027332218.1	Gnomon	CDS	3312858	3313080	.	-	1	gene_id "LOC140745331"; transcript_id "XM_073077112.1"; db_xref "GeneID:140745331"; db_xref "GenBank:XP_072933213.1"; gbkey "CDS"; gene "LOC140745331"; product "UDP-glucosyltransferase 2-like"; protein_id "XP_072933213.1"; exon_number "6";
NW_027332218.1	Gnomon	CDS	3312285	3312504	.	-	0	gene_id "LOC140745331"; transcript_id "XM_073077112.1"; db_xref "GeneID:140745331"; db_xref "GenBank:XP_072933213.1"; gbkey "CDS"; gene "LOC140745331"; product "UDP-glucosyltransferase 2-like"; protein_id "XP_072933213.1"; exon_number "7";
NW_027332218.1	Gnomon	CDS	3311635	3311854	.	-	2	gene_id "LOC140745331"; transcript_id "XM_073077112.1"; db_xref "GeneID:140745331"; db_xref "GenBank:XP_072933213.1"; gbkey "CDS"; gene "LOC140745331"; product "UDP-glucosyltransferase 2-like"; protein_id "XP_072933213.1"; exon_number "8";
NW_027332218.1	Gnomon	CDS	3310973	3311243	.	-	1	gene_id "LOC140745331"; transcript_id "XM_073077112.1"; db_xref "GeneID:140745331"; db_xref "GenBank:XP_072933213.1"; gbkey "CDS"; gene "LOC140745331"; product "UDP-glucosyltransferase 2-like"; protein_id "XP_072933213.1"; exon_number "9";
NW_027332218.1	Gnomon	start_codon	3315246	3315248	.	-	0	gene_id "LOC140745331"; transcript_id "XM_073077112.1"; db_xref "GeneID:140745331"; db_xref "GenBank:XP_072933213.1"; gbkey "CDS"; gene "LOC140745331"; product "UDP-glucosyltransferase 2-like"; protein_id "XP_072933213.1"; exon_number "2";
NW_027332218.1	Gnomon	stop_codon	3310970	3310972	.	-	0	gene_id "LOC140745331"; transcript_id "XM_073077112.1"; db_xref "GeneID:140745331"; db_xref "GenBank:XP_072933213.1"; gbkey "CDS"; gene "LOC140745331"; product "UDP-glucosyltransferase 2-like"; protein_id "XP_072933213.1"; exon_number "9";
NW_027332218.1	Gnomon	gene	3342283	3352572	.	-	.	gene_id "LOC140745626"; transcript_id ""; db_xref "GeneID:140745626"; description "apyrase-like"; gbkey "Gene"; gene "LOC140745626"; gene_biotype "protein_coding";
NW_027332218.1	Gnomon	transcript	3342283	3352572	.	-	.	gene_id "LOC140745626"; transcript_id "XM_073077562.1"; db_xref "GeneID:140745626"; db_xref "GenBank:XM_073077562.1"; gbkey "mRNA"; gene "LOC140745626"; model_evidence "Supporting evidence includes similarity to: 9 Proteins"; product "apyrase-like"; transcript_biotype "mRNA";
NW_027332218.1	Gnomon	exon	3352475	3352572	.	-	.	gene_id "LOC140745626"; transcript_id "XM_073077562.1"; db_xref "GeneID:140745626"; db_xref "GenBank:XM_073077562.1"; gene "LOC140745626"; model_evidence "Supporting evidence includes similarity to: 9 Proteins"; product "apyrase-like"; transcript_biotype "mRNA"; exon_number "1";
NW_027332218.1	Gnomon	exon	3351638	3351860	.	-	.	gene_id "LOC140745626"; transcript_id "XM_073077562.1"; db_xref "GeneID:140745626"; db_xref "GenBank:XM_073077562.1"; gene "LOC140745626"; model_evidence "Supporting evidence includes similarity to: 9 Proteins"; product "apyrase-like"; transcript_biotype "mRNA"; exon_number "2";
NW_027332218.1	Gnomon	exon	3351114	3351311	.	-	.	gene_id "LOC140745626"; transcript_id "XM_073077562.1"; db_xref "GeneID:140745626"; db_xref "GenBank:XM_073077562.1"; gene "LOC140745626"; model_evidence "Supporting evidence includes similarity to: 9 Proteins"; product "apyrase-like"; transcript_biotype "mRNA"; exon_number "3";
NW_027332218.1	Gnomon	exon	3350634	3350764	.	-	.	gene_id "LOC140745626"; transcript_id "XM_073077562.1"; db_xref "GeneID:140745626"; db_xref "GenBank:XM_073077562.1"; gene "LOC140745626"; model_evidence "Supporting evidence includes similarity to: 9 Proteins"; product "apyrase-like"; transcript_biotype "mRNA"; exon_number "4";
NW_027332218.1	Gnomon	exon	3350352	3350499	.	-	.	gene_id "LOC140745626"; transcript_id "XM_073077562.1"; db_xref "GeneID:140745626"; db_xref "GenBank:XM_073077562.1"; gene "LOC140745626"; model_evidence "Supporting evidence includes similarity to: 9 Proteins"; product "apyrase-like"; transcript_biotype "mRNA"; exon_number "5";
NW_027332218.1	Gnomon	exon	3349787	3349913	.	-	.	gene_id "LOC140745626"; transcript_id "XM_073077562.1"; db_xref "GeneID:140745626"; db_xref "GenBank:XM_073077562.1"; gene "LOC140745626"; model_evidence "Supporting evidence includes similarity to: 9 Proteins"; product "apyrase-like"; transcript_biotype "mRNA"; exon_number "6";
NW_027332218.1	Gnomon	exon	3349222	3349376	.	-	.	gene_id "LOC140745626"; transcript_id "XM_073077562.1"; db_xref "GeneID:140745626"; db_xref "GenBank:XM_073077562.1"; gene "LOC140745626"; model_evidence "Supporting evidence includes similarity to: 9 Proteins"; product "apyrase-like"; transcript_biotype "mRNA"; exon_number "7";
NW_027332218.1	Gnomon	exon	3348806	3348896	.	-	.	gene_id "LOC140745626"; transcript_id "XM_073077562.1"; db_xref "GeneID:140745626"; db_xref "GenBank:XM_073077562.1"; gene "LOC140745626"; model_evidence "Supporting evidence includes similarity to: 9 Proteins"; product "apyrase-like"; transcript_biotype "mRNA"; exon_number "8";
NW_027332218.1	Gnomon	exon	3347908	3348054	.	-	.	gene_id "LOC140745626"; transcript_id "XM_073077562.1"; db_xref "GeneID:140745626"; db_xref "GenBank:XM_073077562.1"; gene "LOC140745626"; model_evidence "Supporting evidence includes similarity to: 9 Proteins"; product "apyrase-like"; transcript_biotype "mRNA"; exon_number "9";
NW_027332218.1	Gnomon	exon	3346779	3346931	.	-	.	gene_id "LOC140745626"; transcript_id "XM_073077562.1"; db_xref "GeneID:140745626"; db_xref "GenBank:XM_073077562.1"; gene "LOC140745626"; model_evidence "Supporting evidence includes similarity to: 9 Proteins"; product "apyrase-like"; transcript_biotype "mRNA"; exon_number "10";
NW_027332218.1	Gnomon	exon	3343872	3344038	.	-	.	gene_id "LOC140745626"; transcript_id "XM_073077562.1"; db_xref "GeneID:140745626"; db_xref "GenBank:XM_073077562.1"; gene "LOC140745626"; model_evidence "Supporting evidence includes similarity to: 9 Proteins"; product "apyrase-like"; transcript_biotype "mRNA"; exon_number "11";
NW_027332218.1	Gnomon	exon	3342283	3342420	.	-	.	gene_id "LOC140745626"; transcript_id "XM_073077562.1"; db_xref "GeneID:140745626"; db_xref "GenBank:XM_073077562.1"; gene "LOC140745626"; model_evidence "Supporting evidence includes similarity to: 9 Proteins"; product "apyrase-like"; transcript_biotype "mRNA"; exon_number "12";
NW_027332218.1	Gnomon	CDS	3352475	3352572	.	-	0	gene_id "LOC140745626"; transcript_id "XM_073077562.1"; db_xref "GeneID:140745626"; db_xref "GenBank:XP_072933663.1"; gbkey "CDS"; gene "LOC140745626"; product "apyrase-like"; protein_id "XP_072933663.1"; exon_number "1";
NW_027332218.1	Gnomon	CDS	3351638	3351860	.	-	1	gene_id "LOC140745626"; transcript_id "XM_073077562.1"; db_xref "GeneID:140745626"; db_xref "GenBank:XP_072933663.1"; gbkey "CDS"; gene "LOC140745626"; product "apyrase-like"; protein_id "XP_072933663.1"; exon_number "2";
NW_027332218.1	Gnomon	CDS	3351114	3351311	.	-	0	gene_id "LOC140745626"; transcript_id "XM_073077562.1"; db_xref "GeneID:140745626"; db_xref "GenBank:XP_072933663.1"; gbkey "CDS"; gene "LOC140745626"; product "apyrase-like"; protein_id "XP_072933663.1"; exon_number "3";
NW_027332218.1	Gnomon	CDS	3350634	3350764	.	-	0	gene_id "LOC140745626"; transcript_id "XM_073077562.1"; db_xref "GeneID:140745626"; db_xref "GenBank:XP_072933663.1"; gbkey "CDS"; gene "LOC140745626"; product "apyrase-like"; protein_id "XP_072933663.1"; exon_number "4";
NW_027332218.1	Gnomon	CDS	3350352	3350499	.	-	1	gene_id "LOC140745626"; transcript_id "XM_073077562.1"; db_xref "GeneID:140745626"; db_xref "GenBank:XP_072933663.1"; gbkey "CDS"; gene "LOC140745626"; product "apyrase-like"; protein_id "XP_072933663.1"; exon_number "5";
NW_027332218.1	Gnomon	CDS	3349787	3349913	.	-	0	gene_id "LOC140745626"; transcript_id "XM_073077562.1"; db_xref "GeneID:140745626"; db_xref "GenBank:XP_072933663.1"; gbkey "CDS"; gene "LOC140745626"; product "apyrase-like"; protein_id "XP_072933663.1"; exon_number "6";
NW_027332218.1	Gnomon	CDS	3349222	3349376	.	-	2	gene_id "LOC140745626"; transcript_id "XM_073077562.1"; db_xref "GeneID:140745626"; db_xref "GenBank:XP_072933663.1"; gbkey "CDS"; gene "LOC140745626"; product "apyrase-like"; protein_id "XP_072933663.1"; exon_number "7";
NW_027332218.1	Gnomon	CDS	3348806	3348896	.	-	0	gene_id "LOC140745626"; transcript_id "XM_073077562.1"; db_xref "GeneID:140745626"; db_xref "GenBank:XP_072933663.1"; gbkey "CDS"; gene "LOC140745626"; product "apyrase-like"; protein_id "XP_072933663.1"; exon_number "8";
NW_027332218.1	Gnomon	CDS	3347908	3348054	.	-	2	gene_id "LOC140745626"; transcript_id "XM_073077562.1"; db_xref "GeneID:140745626"; db_xref "GenBank:XP_072933663.1"; gbkey "CDS"; gene "LOC140745626"; product "apyrase-like"; protein_id "XP_072933663.1"; exon_number "9";
NW_027332218.1	Gnomon	CDS	3346779	3346931	.	-	2	gene_id "LOC140745626"; transcript_id "XM_073077562.1"; db_xref "GeneID:140745626"; db_xref "GenBank:XP_072933663.1"; gbkey "CDS"; gene "LOC140745626"; product "apyrase-like"; protein_id "XP_072933663.1"; exon_number "10";
NW_027332218.1	Gnomon	CDS	3343872	3344038	.	-	2	gene_id "LOC140745626"; transcript_id "XM_073077562.1"; db_xref "GeneID:140745626"; db_xref "GenBank:XP_072933663.1"; gbkey "CDS"; gene "LOC140745626"; product "apyrase-like"; protein_id "XP_072933663.1"; exon_number "11";
NW_027332218.1	Gnomon	CDS	3342286	3342420	.	-	0	gene_id "LOC140745626"; transcript_id "XM_073077562.1"; db_xref "GeneID:140745626"; db_xref "GenBank:XP_072933663.1"; gbkey "CDS"; gene "LOC140745626"; product "apyrase-like"; protein_id "XP_072933663.1"; exon_number "12";
NW_027332218.1	Gnomon	start_codon	3352570	3352572	.	-	0	gene_id "LOC140745626"; transcript_id "XM_073077562.1"; db_xref "GeneID:140745626"; db_xref "GenBank:XP_072933663.1"; gbkey "CDS"; gene "LOC140745626"; product "apyrase-like"; protein_id "XP_072933663.1"; exon_number "1";
NW_027332218.1	Gnomon	stop_codon	3342283	3342285	.	-	0	gene_id "LOC140745626"; transcript_id "XM_073077562.1"; db_xref "GeneID:140745626"; db_xref "GenBank:XP_072933663.1"; gbkey "CDS"; gene "LOC140745626"; product "apyrase-like"; protein_id "XP_072933663.1"; exon_number "12";
NW_027332218.1	Gnomon	gene	3360635	3368026	.	-	.	gene_id "LOC140745627"; transcript_id ""; db_xref "GeneID:140745627"; description "apyrase-like"; gbkey "Gene"; gene "LOC140745627"; gene_biotype "protein_coding";
NW_027332218.1	Gnomon	transcript	3360635	3368026	.	-	.	gene_id "LOC140745627"; transcript_id "XM_073077563.1"; db_xref "GeneID:140745627"; db_xref "GenBank:XM_073077563.1"; gbkey "mRNA"; gene "LOC140745627"; model_evidence "Supporting evidence includes similarity to: 10 Proteins"; product "apyrase-like"; transcript_biotype "mRNA";
NW_027332218.1	Gnomon	exon	3367929	3368026	.	-	.	gene_id "LOC140745627"; transcript_id "XM_073077563.1"; db_xref "GeneID:140745627"; db_xref "GenBank:XM_073077563.1"; gene "LOC140745627"; model_evidence "Supporting evidence includes similarity to: 10 Proteins"; product "apyrase-like"; transcript_biotype "mRNA"; exon_number "1";
NW_027332218.1	Gnomon	exon	3367215	3367437	.	-	.	gene_id "LOC140745627"; transcript_id "XM_073077563.1"; db_xref "GeneID:140745627"; db_xref "GenBank:XM_073077563.1"; gene "LOC140745627"; model_evidence "Supporting evidence includes similarity to: 10 Proteins"; product "apyrase-like"; transcript_biotype "mRNA"; exon_number "2";
NW_027332218.1	Gnomon	exon	3366550	3366747	.	-	.	gene_id "LOC140745627"; transcript_id "XM_073077563.1"; db_xref "GeneID:140745627"; db_xref "GenBank:XM_073077563.1"; gene "LOC140745627"; model_evidence "Supporting evidence includes similarity to: 10 Proteins"; product "apyrase-like"; transcript_biotype "mRNA"; exon_number "3";
NW_027332218.1	Gnomon	exon	3366146	3366276	.	-	.	gene_id "LOC140745627"; transcript_id "XM_073077563.1"; db_xref "GeneID:140745627"; db_xref "GenBank:XM_073077563.1"; gene "LOC140745627"; model_evidence "Supporting evidence includes similarity to: 10 Proteins"; product "apyrase-like"; transcript_biotype "mRNA"; exon_number "4";
NW_027332218.1	Gnomon	exon	3365877	3366024	.	-	.	gene_id "LOC140745627"; transcript_id "XM_073077563.1"; db_xref "GeneID:140745627"; db_xref "GenBank:XM_073077563.1"; gene "LOC140745627"; model_evidence "Supporting evidence includes similarity to: 10 Proteins"; product "apyrase-like"; transcript_biotype "mRNA"; exon_number "5";
NW_027332218.1	Gnomon	exon	3364796	3364922	.	-	.	gene_id "LOC140745627"; transcript_id "XM_073077563.1"; db_xref "GeneID:140745627"; db_xref "GenBank:XM_073077563.1"; gene "LOC140745627"; model_evidence "Supporting evidence includes similarity to: 10 Proteins"; product "apyrase-like"; transcript_biotype "mRNA"; exon_number "6";
NW_027332218.1	Gnomon	exon	3363692	3363846	.	-	.	gene_id "LOC140745627"; transcript_id "XM_073077563.1"; db_xref "GeneID:140745627"; db_xref "GenBank:XM_073077563.1"; gene "LOC140745627"; model_evidence "Supporting evidence includes similarity to: 10 Proteins"; product "apyrase-like"; transcript_biotype "mRNA"; exon_number "7";
NW_027332218.1	Gnomon	exon	3363413	3363503	.	-	.	gene_id "LOC140745627"; transcript_id "XM_073077563.1"; db_xref "GeneID:140745627"; db_xref "GenBank:XM_073077563.1"; gene "LOC140745627"; model_evidence "Supporting evidence includes similarity to: 10 Proteins"; product "apyrase-like"; transcript_biotype "mRNA"; exon_number "8";
NW_027332218.1	Gnomon	exon	3362596	3362742	.	-	.	gene_id "LOC140745627"; transcript_id "XM_073077563.1"; db_xref "GeneID:140745627"; db_xref "GenBank:XM_073077563.1"; gene "LOC140745627"; model_evidence "Supporting evidence includes similarity to: 10 Proteins"; product "apyrase-like"; transcript_biotype "mRNA"; exon_number "9";
NW_027332218.1	Gnomon	exon	3361281	3361447	.	-	.	gene_id "LOC140745627"; transcript_id "XM_073077563.1"; db_xref "GeneID:140745627"; db_xref "GenBank:XM_073077563.1"; gene "LOC140745627"; model_evidence "Supporting evidence includes similarity to: 10 Proteins"; product "apyrase-like"; transcript_biotype "mRNA"; exon_number "10";
NW_027332218.1	Gnomon	exon	3360635	3360804	.	-	.	gene_id "LOC140745627"; transcript_id "XM_073077563.1"; db_xref "GeneID:140745627"; db_xref "GenBank:XM_073077563.1"; gene "LOC140745627"; model_evidence "Supporting evidence includes similarity to: 10 Proteins"; product "apyrase-like"; transcript_biotype "mRNA"; exon_number "11";
NW_027332218.1	Gnomon	CDS	3367929	3368026	.	-	0	gene_id "LOC140745627"; transcript_id "XM_073077563.1"; db_xref "GeneID:140745627"; db_xref "GenBank:XP_072933664.1"; gbkey "CDS"; gene "LOC140745627"; product "apyrase-like"; protein_id "XP_072933664.1"; exon_number "1";
NW_027332218.1	Gnomon	CDS	3367215	3367437	.	-	1	gene_id "LOC140745627"; transcript_id "XM_073077563.1"; db_xref "GeneID:140745627"; db_xref "GenBank:XP_072933664.1"; gbkey "CDS"; gene "LOC140745627"; product "apyrase-like"; protein_id "XP_072933664.1"; exon_number "2";
NW_027332218.1	Gnomon	CDS	3366550	3366747	.	-	0	gene_id "LOC140745627"; transcript_id "XM_073077563.1"; db_xref "GeneID:140745627"; db_xref "GenBank:XP_072933664.1"; gbkey "CDS"; gene "LOC140745627"; product "apyrase-like"; protein_id "XP_072933664.1"; exon_number "3";
NW_027332218.1	Gnomon	CDS	3366146	3366276	.	-	0	gene_id "LOC140745627"; transcript_id "XM_073077563.1"; db_xref "GeneID:140745627"; db_xref "GenBank:XP_072933664.1"; gbkey "CDS"; gene "LOC140745627"; product "apyrase-like"; protein_id "XP_072933664.1"; exon_number "4";
NW_027332218.1	Gnomon	CDS	3365877	3366024	.	-	1	gene_id "LOC140745627"; transcript_id "XM_073077563.1"; db_xref "GeneID:140745627"; db_xref "GenBank:XP_072933664.1"; gbkey "CDS"; gene "LOC140745627"; product "apyrase-like"; protein_id "XP_072933664.1"; exon_number "5";
NW_027332218.1	Gnomon	CDS	3364796	3364922	.	-	0	gene_id "LOC140745627"; transcript_id "XM_073077563.1"; db_xref "GeneID:140745627"; db_xref "GenBank:XP_072933664.1"; gbkey "CDS"; gene "LOC140745627"; product "apyrase-like"; protein_id "XP_072933664.1"; exon_number "6";
NW_027332218.1	Gnomon	CDS	3363692	3363846	.	-	2	gene_id "LOC140745627"; transcript_id "XM_073077563.1"; db_xref "GeneID:140745627"; db_xref "GenBank:XP_072933664.1"; gbkey "CDS"; gene "LOC140745627"; product "apyrase-like"; protein_id "XP_072933664.1"; exon_number "7";
NW_027332218.1	Gnomon	CDS	3363413	3363503	.	-	0	gene_id "LOC140745627"; transcript_id "XM_073077563.1"; db_xref "GeneID:140745627"; db_xref "GenBank:XP_072933664.1"; gbkey "CDS"; gene "LOC140745627"; product "apyrase-like"; protein_id "XP_072933664.1"; exon_number "8";
NW_027332218.1	Gnomon	CDS	3362596	3362742	.	-	2	gene_id "LOC140745627"; transcript_id "XM_073077563.1"; db_xref "GeneID:140745627"; db_xref "GenBank:XP_072933664.1"; gbkey "CDS"; gene "LOC140745627"; product "apyrase-like"; protein_id "XP_072933664.1"; exon_number "9";
NW_027332218.1	Gnomon	CDS	3361281	3361447	.	-	2	gene_id "LOC140745627"; transcript_id "XM_073077563.1"; db_xref "GeneID:140745627"; db_xref "GenBank:XP_072933664.1"; gbkey "CDS"; gene "LOC140745627"; product "apyrase-like"; protein_id "XP_072933664.1"; exon_number "10";
NW_027332218.1	Gnomon	CDS	3360670	3360804	.	-	0	gene_id "LOC140745627"; transcript_id "XM_073077563.1"; db_xref "GeneID:140745627"; db_xref "GenBank:XP_072933664.1"; gbkey "CDS"; gene "LOC140745627"; product "apyrase-like"; protein_id "XP_072933664.1"; exon_number "11";
NW_027332218.1	Gnomon	start_codon	3368024	3368026	.	-	0	gene_id "LOC140745627"; transcript_id "XM_073077563.1"; db_xref "GeneID:140745627"; db_xref "GenBank:XP_072933664.1"; gbkey "CDS"; gene "LOC140745627"; product "apyrase-like"; protein_id "XP_072933664.1"; exon_number "1";
NW_027332218.1	Gnomon	stop_codon	3360667	3360669	.	-	0	gene_id "LOC140745627"; transcript_id "XM_073077563.1"; db_xref "GeneID:140745627"; db_xref "GenBank:XP_072933664.1"; gbkey "CDS"; gene "LOC140745627"; product "apyrase-like"; protein_id "XP_072933664.1"; exon_number "11";
NW_027332218.1	tRNAscan-SE	gene	3370882	3370953	.	+	.	gene_id "TRNAE-UUC_14"; transcript_id ""; db_xref "GeneID:140745697"; description "transfer RNA glutamic acid (anticodon UUC)"; gbkey "Gene"; gene "TRNAE-UUC"; gene_biotype "tRNA";
NW_027332218.1	tRNAscan-SE	transcript	3370882	3370953	.	+	.	gene_id "TRNAE-UUC_14"; transcript_id "unassigned_transcript_374"; anticodon "(pos:3370915..3370917)"; db_xref "GeneID:140745697"; gbkey "tRNA"; gene "TRNAE-UUC"; inference "COORDINATES: profile:tRNAscan-SE:2.0.12"; note "transfer RNA glutamic acid (anticodon UUC)"; product "tRNA-Glu"; transcript_biotype "tRNA";
NW_027332218.1	tRNAscan-SE	exon	3370882	3370953	.	+	.	gene_id "TRNAE-UUC_14"; transcript_id "unassigned_transcript_374"; anticodon "(pos:3370915..3370917)"; db_xref "GeneID:140745697"; gene "TRNAE-UUC"; inference "COORDINATES: profile:tRNAscan-SE:2.0.12"; note "transfer RNA glutamic acid (anticodon UUC)"; product "tRNA-Glu"; transcript_biotype "tRNA"; exon_number "1";
NW_027332218.1	Gnomon	gene	3442146	3453149	.	-	.	gene_id "LOC140745339"; transcript_id ""; db_xref "GeneID:140745339"; description "synaptic vesicle glycoprotein 2C-like"; gbkey "Gene"; gene "LOC140745339"; gene_biotype "protein_coding";
NW_027332218.1	Gnomon	transcript	3442146	3453149	.	-	.	gene_id "LOC140745339"; transcript_id "XM_073077127.1"; db_xref "GeneID:140745339"; db_xref "GenBank:XM_073077127.1"; gbkey "mRNA"; gene "LOC140745339"; model_evidence "Supporting evidence includes similarity to: 3 Proteins"; product "synaptic vesicle glycoprotein 2C-like"; transcript_biotype "mRNA";
NW_027332218.1	Gnomon	exon	3452948	3453149	.	-	.	gene_id "LOC140745339"; transcript_id "XM_073077127.1"; db_xref "GeneID:140745339"; db_xref "GenBank:XM_073077127.1"; gene "LOC140745339"; model_evidence "Supporting evidence includes similarity to: 3 Proteins"; product "synaptic vesicle glycoprotein 2C-like"; transcript_biotype "mRNA"; exon_number "1";
NW_027332218.1	Gnomon	exon	3451250	3451412	.	-	.	gene_id "LOC140745339"; transcript_id "XM_073077127.1"; db_xref "GeneID:140745339"; db_xref "GenBank:XM_073077127.1"; gene "LOC140745339"; model_evidence "Supporting evidence includes similarity to: 3 Proteins"; product "synaptic vesicle glycoprotein 2C-like"; transcript_biotype "mRNA"; exon_number "2";
NW_027332218.1	Gnomon	exon	3450302	3450486	.	-	.	gene_id "LOC140745339"; transcript_id "XM_073077127.1"; db_xref "GeneID:140745339"; db_xref "GenBank:XM_073077127.1"; gene "LOC140745339"; model_evidence "Supporting evidence includes similarity to: 3 Proteins"; product "synaptic vesicle glycoprotein 2C-like"; transcript_biotype "mRNA"; exon_number "3";
NW_027332218.1	Gnomon	exon	3448013	3448197	.	-	.	gene_id "LOC140745339"; transcript_id "XM_073077127.1"; db_xref "GeneID:140745339"; db_xref "GenBank:XM_073077127.1"; gene "LOC140745339"; model_evidence "Supporting evidence includes similarity to: 3 Proteins"; product "synaptic vesicle glycoprotein 2C-like"; transcript_biotype "mRNA"; exon_number "4";
NW_027332218.1	Gnomon	exon	3447204	3447364	.	-	.	gene_id "LOC140745339"; transcript_id "XM_073077127.1"; db_xref "GeneID:140745339"; db_xref "GenBank:XM_073077127.1"; gene "LOC140745339"; model_evidence "Supporting evidence includes similarity to: 3 Proteins"; product "synaptic vesicle glycoprotein 2C-like"; transcript_biotype "mRNA"; exon_number "5";
NW_027332218.1	Gnomon	exon	3446003	3446174	.	-	.	gene_id "LOC140745339"; transcript_id "XM_073077127.1"; db_xref "GeneID:140745339"; db_xref "GenBank:XM_073077127.1"; gene "LOC140745339"; model_evidence "Supporting evidence includes similarity to: 3 Proteins"; product "synaptic vesicle glycoprotein 2C-like"; transcript_biotype "mRNA"; exon_number "6";
NW_027332218.1	Gnomon	exon	3444883	3445157	.	-	.	gene_id "LOC140745339"; transcript_id "XM_073077127.1"; db_xref "GeneID:140745339"; db_xref "GenBank:XM_073077127.1"; gene "LOC140745339"; model_evidence "Supporting evidence includes similarity to: 3 Proteins"; product "synaptic vesicle glycoprotein 2C-like"; transcript_biotype "mRNA"; exon_number "7";
NW_027332218.1	Gnomon	exon	3444159	3444286	.	-	.	gene_id "LOC140745339"; transcript_id "XM_073077127.1"; db_xref "GeneID:140745339"; db_xref "GenBank:XM_073077127.1"; gene "LOC140745339"; model_evidence "Supporting evidence includes similarity to: 3 Proteins"; product "synaptic vesicle glycoprotein 2C-like"; transcript_biotype "mRNA"; exon_number "8";
NW_027332218.1	Gnomon	exon	3442146	3442213	.	-	.	gene_id "LOC140745339"; transcript_id "XM_073077127.1"; db_xref "GeneID:140745339"; db_xref "GenBank:XM_073077127.1"; gene "LOC140745339"; model_evidence "Supporting evidence includes similarity to: 3 Proteins"; product "synaptic vesicle glycoprotein 2C-like"; transcript_biotype "mRNA"; exon_number "9";
NW_027332218.1	Gnomon	CDS	3452948	3453143	.	-	0	gene_id "LOC140745339"; transcript_id "XM_073077127.1"; db_xref "GeneID:140745339"; db_xref "GenBank:XP_072933228.1"; gbkey "CDS"; gene "LOC140745339"; product "synaptic vesicle glycoprotein 2C-like"; protein_id "XP_072933228.1"; exon_number "1";
NW_027332218.1	Gnomon	CDS	3451250	3451412	.	-	2	gene_id "LOC140745339"; transcript_id "XM_073077127.1"; db_xref "GeneID:140745339"; db_xref "GenBank:XP_072933228.1"; gbkey "CDS"; gene "LOC140745339"; product "synaptic vesicle glycoprotein 2C-like"; protein_id "XP_072933228.1"; exon_number "2";
NW_027332218.1	Gnomon	CDS	3450302	3450486	.	-	1	gene_id "LOC140745339"; transcript_id "XM_073077127.1"; db_xref "GeneID:140745339"; db_xref "GenBank:XP_072933228.1"; gbkey "CDS"; gene "LOC140745339"; product "synaptic vesicle glycoprotein 2C-like"; protein_id "XP_072933228.1"; exon_number "3";
NW_027332218.1	Gnomon	CDS	3448013	3448197	.	-	2	gene_id "LOC140745339"; transcript_id "XM_073077127.1"; db_xref "GeneID:140745339"; db_xref "GenBank:XP_072933228.1"; gbkey "CDS"; gene "LOC140745339"; product "synaptic vesicle glycoprotein 2C-like"; protein_id "XP_072933228.1"; exon_number "4";
NW_027332218.1	Gnomon	CDS	3447204	3447364	.	-	0	gene_id "LOC140745339"; transcript_id "XM_073077127.1"; db_xref "GeneID:140745339"; db_xref "GenBank:XP_072933228.1"; gbkey "CDS"; gene "LOC140745339"; product "synaptic vesicle glycoprotein 2C-like"; protein_id "XP_072933228.1"; exon_number "5";
NW_027332218.1	Gnomon	CDS	3446003	3446174	.	-	1	gene_id "LOC140745339"; transcript_id "XM_073077127.1"; db_xref "GeneID:140745339"; db_xref "GenBank:XP_072933228.1"; gbkey "CDS"; gene "LOC140745339"; product "synaptic vesicle glycoprotein 2C-like"; protein_id "XP_072933228.1"; exon_number "6";
NW_027332218.1	Gnomon	CDS	3444883	3445157	.	-	0	gene_id "LOC140745339"; transcript_id "XM_073077127.1"; db_xref "GeneID:140745339"; db_xref "GenBank:XP_072933228.1"; gbkey "CDS"; gene "LOC140745339"; product "synaptic vesicle glycoprotein 2C-like"; protein_id "XP_072933228.1"; exon_number "7";
NW_027332218.1	Gnomon	CDS	3444159	3444286	.	-	1	gene_id "LOC140745339"; transcript_id "XM_073077127.1"; db_xref "GeneID:140745339"; db_xref "GenBank:XP_072933228.1"; gbkey "CDS"; gene "LOC140745339"; product "synaptic vesicle glycoprotein 2C-like"; protein_id "XP_072933228.1"; exon_number "8";
NW_027332218.1	Gnomon	CDS	3442149	3442213	.	-	2	gene_id "LOC140745339"; transcript_id "XM_073077127.1"; db_xref "GeneID:140745339"; db_xref "GenBank:XP_072933228.1"; gbkey "CDS"; gene "LOC140745339"; product "synaptic vesicle glycoprotein 2C-like"; protein_id "XP_072933228.1"; exon_number "9";
NW_027332218.1	Gnomon	start_codon	3453141	3453143	.	-	0	gene_id "LOC140745339"; transcript_id "XM_073077127.1"; db_xref "GeneID:140745339"; db_xref "GenBank:XP_072933228.1"; gbkey "CDS"; gene "LOC140745339"; product "synaptic vesicle glycoprotein 2C-like"; protein_id "XP_072933228.1"; exon_number "1";
NW_027332218.1	Gnomon	stop_codon	3442146	3442148	.	-	0	gene_id "LOC140745339"; transcript_id "XM_073077127.1"; db_xref "GeneID:140745339"; db_xref "GenBank:XP_072933228.1"; gbkey "CDS"; gene "LOC140745339"; product "synaptic vesicle glycoprotein 2C-like"; protein_id "XP_072933228.1"; exon_number "9";
NW_027332218.1	Gnomon	gene	3551416	3552808	.	-	.	gene_id "LOC140745346"; transcript_id ""; db_xref "GeneID:140745346"; description "uncharacterized LOC140745346"; gbkey "Gene"; gene "LOC140745346"; gene_biotype "lncRNA";
NW_027332218.1	Gnomon	transcript	3551416	3552808	.	-	.	gene_id "LOC140745346"; transcript_id "XR_012102655.1"; db_xref "GeneID:140745346"; db_xref "GenBank:XR_012102655.1"; experiment "COORDINATES: polyA evidence [ECO:0006239]"; gbkey "ncRNA"; gene "LOC140745346"; product "uncharacterized lncRNA"; transcript_biotype "lnc_RNA";
NW_027332218.1	Gnomon	exon	3552516	3552808	.	-	.	gene_id "LOC140745346"; transcript_id "XR_012102655.1"; db_xref "GeneID:140745346"; db_xref "GenBank:XR_012102655.1"; experiment "COORDINATES: polyA evidence [ECO:0006239]"; gene "LOC140745346"; product "uncharacterized lncRNA"; transcript_biotype "lnc_RNA"; exon_number "1";
NW_027332218.1	Gnomon	exon	3551416	3552369	.	-	.	gene_id "LOC140745346"; transcript_id "XR_012102655.1"; db_xref "GeneID:140745346"; db_xref "GenBank:XR_012102655.1"; experiment "COORDINATES: polyA evidence [ECO:0006239]"; gene "LOC140745346"; product "uncharacterized lncRNA"; transcript_biotype "lnc_RNA"; exon_number "2";
NW_027332218.1	Gnomon	gene	3588553	3604589	.	-	.	gene_id "LOC140745628"; transcript_id ""; db_xref "GeneID:140745628"; description "synaptic vesicle glycoprotein 2C-like"; gbkey "Gene"; gene "LOC140745628"; gene_biotype "protein_coding";
NW_027332218.1	Gnomon	transcript	3588553	3604589	.	-	.	gene_id "LOC140745628"; transcript_id "XM_073077564.1"; db_xref "GeneID:140745628"; db_xref "GenBank:XM_073077564.1"; gbkey "mRNA"; gene "LOC140745628"; model_evidence "Supporting evidence includes similarity to: 3 Proteins"; product "synaptic vesicle glycoprotein 2C-like"; transcript_biotype "mRNA";
NW_027332218.1	Gnomon	exon	3604559	3604589	.	-	.	gene_id "LOC140745628"; transcript_id "XM_073077564.1"; db_xref "GeneID:140745628"; db_xref "GenBank:XM_073077564.1"; gene "LOC140745628"; model_evidence "Supporting evidence includes similarity to: 3 Proteins"; product "synaptic vesicle glycoprotein 2C-like"; transcript_biotype "mRNA"; exon_number "1";
NW_027332218.1	Gnomon	exon	3603572	3603784	.	-	.	gene_id "LOC140745628"; transcript_id "XM_073077564.1"; db_xref "GeneID:140745628"; db_xref "GenBank:XM_073077564.1"; gene "LOC140745628"; model_evidence "Supporting evidence includes similarity to: 3 Proteins"; product "synaptic vesicle glycoprotein 2C-like"; transcript_biotype "mRNA"; exon_number "2";
NW_027332218.1	Gnomon	exon	3601952	3602114	.	-	.	gene_id "LOC140745628"; transcript_id "XM_073077564.1"; db_xref "GeneID:140745628"; db_xref "GenBank:XM_073077564.1"; gene "LOC140745628"; model_evidence "Supporting evidence includes similarity to: 3 Proteins"; product "synaptic vesicle glycoprotein 2C-like"; transcript_biotype "mRNA"; exon_number "3";
NW_027332218.1	Gnomon	exon	3601007	3601191	.	-	.	gene_id "LOC140745628"; transcript_id "XM_073077564.1"; db_xref "GeneID:140745628"; db_xref "GenBank:XM_073077564.1"; gene "LOC140745628"; model_evidence "Supporting evidence includes similarity to: 3 Proteins"; product "synaptic vesicle glycoprotein 2C-like"; transcript_biotype "mRNA"; exon_number "4";
NW_027332218.1	Gnomon	exon	3600241	3600425	.	-	.	gene_id "LOC140745628"; transcript_id "XM_073077564.1"; db_xref "GeneID:140745628"; db_xref "GenBank:XM_073077564.1"; gene "LOC140745628"; model_evidence "Supporting evidence includes similarity to: 3 Proteins"; product "synaptic vesicle glycoprotein 2C-like"; transcript_biotype "mRNA"; exon_number "5";
NW_027332218.1	Gnomon	exon	3599325	3599485	.	-	.	gene_id "LOC140745628"; transcript_id "XM_073077564.1"; db_xref "GeneID:140745628"; db_xref "GenBank:XM_073077564.1"; gene "LOC140745628"; model_evidence "Supporting evidence includes similarity to: 3 Proteins"; product "synaptic vesicle glycoprotein 2C-like"; transcript_biotype "mRNA"; exon_number "6";
NW_027332218.1	Gnomon	exon	3598130	3598301	.	-	.	gene_id "LOC140745628"; transcript_id "XM_073077564.1"; db_xref "GeneID:140745628"; db_xref "GenBank:XM_073077564.1"; gene "LOC140745628"; model_evidence "Supporting evidence includes similarity to: 3 Proteins"; product "synaptic vesicle glycoprotein 2C-like"; transcript_biotype "mRNA"; exon_number "7";
NW_027332218.1	Gnomon	exon	3591506	3591780	.	-	.	gene_id "LOC140745628"; transcript_id "XM_073077564.1"; db_xref "GeneID:140745628"; db_xref "GenBank:XM_073077564.1"; gene "LOC140745628"; model_evidence "Supporting evidence includes similarity to: 3 Proteins"; product "synaptic vesicle glycoprotein 2C-like"; transcript_biotype "mRNA"; exon_number "8";
NW_027332218.1	Gnomon	exon	3590554	3590681	.	-	.	gene_id "LOC140745628"; transcript_id "XM_073077564.1"; db_xref "GeneID:140745628"; db_xref "GenBank:XM_073077564.1"; gene "LOC140745628"; model_evidence "Supporting evidence includes similarity to: 3 Proteins"; product "synaptic vesicle glycoprotein 2C-like"; transcript_biotype "mRNA"; exon_number "9";
NW_027332218.1	Gnomon	exon	3588553	3588620	.	-	.	gene_id "LOC140745628"; transcript_id "XM_073077564.1"; db_xref "GeneID:140745628"; db_xref "GenBank:XM_073077564.1"; gene "LOC140745628"; model_evidence "Supporting evidence includes similarity to: 3 Proteins"; product "synaptic vesicle glycoprotein 2C-like"; transcript_biotype "mRNA"; exon_number "10";
NW_027332218.1	Gnomon	CDS	3604559	3604589	.	-	0	gene_id "LOC140745628"; transcript_id "XM_073077564.1"; db_xref "GeneID:140745628"; db_xref "GenBank:XP_072933665.1"; gbkey "CDS"; gene "LOC140745628"; product "synaptic vesicle glycoprotein 2C-like"; protein_id "XP_072933665.1"; exon_number "1";
NW_027332218.1	Gnomon	CDS	3603572	3603784	.	-	2	gene_id "LOC140745628"; transcript_id "XM_073077564.1"; db_xref "GeneID:140745628"; db_xref "GenBank:XP_072933665.1"; gbkey "CDS"; gene "LOC140745628"; product "synaptic vesicle glycoprotein 2C-like"; protein_id "XP_072933665.1"; exon_number "2";
NW_027332218.1	Gnomon	CDS	3601952	3602114	.	-	2	gene_id "LOC140745628"; transcript_id "XM_073077564.1"; db_xref "GeneID:140745628"; db_xref "GenBank:XP_072933665.1"; gbkey "CDS"; gene "LOC140745628"; product "synaptic vesicle glycoprotein 2C-like"; protein_id "XP_072933665.1"; exon_number "3";
NW_027332218.1	Gnomon	CDS	3601007	3601191	.	-	1	gene_id "LOC140745628"; transcript_id "XM_073077564.1"; db_xref "GeneID:140745628"; db_xref "GenBank:XP_072933665.1"; gbkey "CDS"; gene "LOC140745628"; product "synaptic vesicle glycoprotein 2C-like"; protein_id "XP_072933665.1"; exon_number "4";
NW_027332218.1	Gnomon	CDS	3600241	3600425	.	-	2	gene_id "LOC140745628"; transcript_id "XM_073077564.1"; db_xref "GeneID:140745628"; db_xref "GenBank:XP_072933665.1"; gbkey "CDS"; gene "LOC140745628"; product "synaptic vesicle glycoprotein 2C-like"; protein_id "XP_072933665.1"; exon_number "5";
NW_027332218.1	Gnomon	CDS	3599325	3599485	.	-	0	gene_id "LOC140745628"; transcript_id "XM_073077564.1"; db_xref "GeneID:140745628"; db_xref "GenBank:XP_072933665.1"; gbkey "CDS"; gene "LOC140745628"; product "synaptic vesicle glycoprotein 2C-like"; protein_id "XP_072933665.1"; exon_number "6";
NW_027332218.1	Gnomon	CDS	3598130	3598301	.	-	1	gene_id "LOC140745628"; transcript_id "XM_073077564.1"; db_xref "GeneID:140745628"; db_xref "GenBank:XP_072933665.1"; gbkey "CDS"; gene "LOC140745628"; product "synaptic vesicle glycoprotein 2C-like"; protein_id "XP_072933665.1"; exon_number "7";
NW_027332218.1	Gnomon	CDS	3591506	3591780	.	-	0	gene_id "LOC140745628"; transcript_id "XM_073077564.1"; db_xref "GeneID:140745628"; db_xref "GenBank:XP_072933665.1"; gbkey "CDS"; gene "LOC140745628"; product "synaptic vesicle glycoprotein 2C-like"; protein_id "XP_072933665.1"; exon_number "8";
NW_027332218.1	Gnomon	CDS	3590554	3590681	.	-	1	gene_id "LOC140745628"; transcript_id "XM_073077564.1"; db_xref "GeneID:140745628"; db_xref "GenBank:XP_072933665.1"; gbkey "CDS"; gene "LOC140745628"; product "synaptic vesicle glycoprotein 2C-like"; protein_id "XP_072933665.1"; exon_number "9";
NW_027332218.1	Gnomon	CDS	3588556	3588620	.	-	2	gene_id "LOC140745628"; transcript_id "XM_073077564.1"; db_xref "GeneID:140745628"; db_xref "GenBank:XP_072933665.1"; gbkey "CDS"; gene "LOC140745628"; product "synaptic vesicle glycoprotein 2C-like"; protein_id "XP_072933665.1"; exon_number "10";
NW_027332218.1	Gnomon	start_codon	3604587	3604589	.	-	0	gene_id "LOC140745628"; transcript_id "XM_073077564.1"; db_xref "GeneID:140745628"; db_xref "GenBank:XP_072933665.1"; gbkey "CDS"; gene "LOC140745628"; product "synaptic vesicle glycoprotein 2C-like"; protein_id "XP_072933665.1"; exon_number "1";
NW_027332218.1	Gnomon	stop_codon	3588553	3588555	.	-	0	gene_id "LOC140745628"; transcript_id "XM_073077564.1"; db_xref "GeneID:140745628"; db_xref "GenBank:XP_072933665.1"; gbkey "CDS"; gene "LOC140745628"; product "synaptic vesicle glycoprotein 2C-like"; protein_id "XP_072933665.1"; exon_number "10";
NW_027332218.1	Gnomon	gene	3645393	3646574	.	-	.	gene_id "LOC140745344"; transcript_id ""; db_xref "GeneID:140745344"; description "uncharacterized LOC140745344"; gbkey "Gene"; gene "LOC140745344"; gene_biotype "lncRNA";
NW_027332218.1	Gnomon	transcript	3645393	3646574	.	-	.	gene_id "LOC140745344"; transcript_id "XR_012102653.1"; db_xref "GeneID:140745344"; db_xref "GenBank:XR_012102653.1"; gbkey "ncRNA"; gene "LOC140745344"; product "uncharacterized lncRNA"; transcript_biotype "lnc_RNA";
NW_027332218.1	Gnomon	exon	3646386	3646574	.	-	.	gene_id "LOC140745344"; transcript_id "XR_012102653.1"; db_xref "GeneID:140745344"; db_xref "GenBank:XR_012102653.1"; gene "LOC140745344"; product "uncharacterized lncRNA"; transcript_biotype "lnc_RNA"; exon_number "1";
NW_027332218.1	Gnomon	exon	3646170	3646290	.	-	.	gene_id "LOC140745344"; transcript_id "XR_012102653.1"; db_xref "GeneID:140745344"; db_xref "GenBank:XR_012102653.1"; gene "LOC140745344"; product "uncharacterized lncRNA"; transcript_biotype "lnc_RNA"; exon_number "2";
NW_027332218.1	Gnomon	exon	3645393	3645631	.	-	.	gene_id "LOC140745344"; transcript_id "XR_012102653.1"; db_xref "GeneID:140745344"; db_xref "GenBank:XR_012102653.1"; gene "LOC140745344"; product "uncharacterized lncRNA"; transcript_biotype "lnc_RNA"; exon_number "3";
NW_027332218.1	Gnomon	gene	3710435	3801774	.	-	.	gene_id "LOC140745343"; transcript_id ""; db_xref "GeneID:140745343"; description "leucine-rich repeats and immunoglobulin-like domains protein 1"; gbkey "Gene"; gene "LOC140745343"; gene_biotype "protein_coding";
NW_027332218.1	Gnomon	transcript	3710435	3801774	.	-	.	gene_id "LOC140745343"; transcript_id "XM_073077132.1"; db_xref "GeneID:140745343"; db_xref "GenBank:XM_073077132.1"; gbkey "mRNA"; gene "LOC140745343"; model_evidence "Supporting evidence includes similarity to: 2 Proteins"; product "leucine-rich repeats and immunoglobulin-like domains protein 1"; transcript_biotype "mRNA";
NW_027332218.1	Gnomon	exon	3801535	3801774	.	-	.	gene_id "LOC140745343"; transcript_id "XM_073077132.1"; db_xref "GeneID:140745343"; db_xref "GenBank:XM_073077132.1"; gene "LOC140745343"; model_evidence "Supporting evidence includes similarity to: 2 Proteins"; product "leucine-rich repeats and immunoglobulin-like domains protein 1"; transcript_biotype "mRNA"; exon_number "1";
NW_027332218.1	Gnomon	exon	3746630	3746724	.	-	.	gene_id "LOC140745343"; transcript_id "XM_073077132.1"; db_xref "GeneID:140745343"; db_xref "GenBank:XM_073077132.1"; gene "LOC140745343"; model_evidence "Supporting evidence includes similarity to: 2 Proteins"; product "leucine-rich repeats and immunoglobulin-like domains protein 1"; transcript_biotype "mRNA"; exon_number "2";
NW_027332218.1	Gnomon	exon	3742970	3743156	.	-	.	gene_id "LOC140745343"; transcript_id "XM_073077132.1"; db_xref "GeneID:140745343"; db_xref "GenBank:XM_073077132.1"; gene "LOC140745343"; model_evidence "Supporting evidence includes similarity to: 2 Proteins"; product "leucine-rich repeats and immunoglobulin-like domains protein 1"; transcript_biotype "mRNA"; exon_number "3";
NW_027332218.1	Gnomon	exon	3727946	3728060	.	-	.	gene_id "LOC140745343"; transcript_id "XM_073077132.1"; db_xref "GeneID:140745343"; db_xref "GenBank:XM_073077132.1"; gene "LOC140745343"; model_evidence "Supporting evidence includes similarity to: 2 Proteins"; product "leucine-rich repeats and immunoglobulin-like domains protein 1"; transcript_biotype "mRNA"; exon_number "4";
NW_027332218.1	Gnomon	exon	3727513	3727592	.	-	.	gene_id "LOC140745343"; transcript_id "XM_073077132.1"; db_xref "GeneID:140745343"; db_xref "GenBank:XM_073077132.1"; gene "LOC140745343"; model_evidence "Supporting evidence includes similarity to: 2 Proteins"; product "leucine-rich repeats and immunoglobulin-like domains protein 1"; transcript_biotype "mRNA"; exon_number "5";
NW_027332218.1	Gnomon	exon	3725220	3725353	.	-	.	gene_id "LOC140745343"; transcript_id "XM_073077132.1"; db_xref "GeneID:140745343"; db_xref "GenBank:XM_073077132.1"; gene "LOC140745343"; model_evidence "Supporting evidence includes similarity to: 2 Proteins"; product "leucine-rich repeats and immunoglobulin-like domains protein 1"; transcript_biotype "mRNA"; exon_number "6";
```
