## Supplementary material for "WntA expression and wing transcriptomics illuminate the evolution of stripe patterns in skipper butterflies": Data S1: Manually curated GTF Genome Annotation File: Data_S1_GCF_041222505.1_WU_Ecla_fem_2.2_manually_curated.gtf (part 57 of 164)

```
NW_027332218.1	Gnomon	exon	3724079	3724281	.	-	.	gene_id "LOC140745343"; transcript_id "XM_073077132.1"; db_xref "GeneID:140745343"; db_xref "GenBank:XM_073077132.1"; gene "LOC140745343"; model_evidence "Supporting evidence includes similarity to: 2 Proteins"; product "leucine-rich repeats and immunoglobulin-like domains protein 1"; transcript_biotype "mRNA"; exon_number "7";
NW_027332218.1	Gnomon	exon	3716058	3716154	.	-	.	gene_id "LOC140745343"; transcript_id "XM_073077132.1"; db_xref "GeneID:140745343"; db_xref "GenBank:XM_073077132.1"; gene "LOC140745343"; model_evidence "Supporting evidence includes similarity to: 2 Proteins"; product "leucine-rich repeats and immunoglobulin-like domains protein 1"; transcript_biotype "mRNA"; exon_number "8";
NW_027332218.1	Gnomon	exon	3710435	3710718	.	-	.	gene_id "LOC140745343"; transcript_id "XM_073077132.1"; db_xref "GeneID:140745343"; db_xref "GenBank:XM_073077132.1"; gene "LOC140745343"; model_evidence "Supporting evidence includes similarity to: 2 Proteins"; product "leucine-rich repeats and immunoglobulin-like domains protein 1"; transcript_biotype "mRNA"; exon_number "9";
NW_027332218.1	Gnomon	CDS	3746630	3746693	.	-	0	gene_id "LOC140745343"; transcript_id "XM_073077132.1"; db_xref "GeneID:140745343"; db_xref "GenBank:XP_072933233.1"; gbkey "CDS"; gene "LOC140745343"; product "leucine-rich repeats and immunoglobulin-like domains protein 1"; protein_id "XP_072933233.1"; exon_number "2";
NW_027332218.1	Gnomon	CDS	3742970	3743156	.	-	2	gene_id "LOC140745343"; transcript_id "XM_073077132.1"; db_xref "GeneID:140745343"; db_xref "GenBank:XP_072933233.1"; gbkey "CDS"; gene "LOC140745343"; product "leucine-rich repeats and immunoglobulin-like domains protein 1"; protein_id "XP_072933233.1"; exon_number "3";
NW_027332218.1	Gnomon	CDS	3727946	3728060	.	-	1	gene_id "LOC140745343"; transcript_id "XM_073077132.1"; db_xref "GeneID:140745343"; db_xref "GenBank:XP_072933233.1"; gbkey "CDS"; gene "LOC140745343"; product "leucine-rich repeats and immunoglobulin-like domains protein 1"; protein_id "XP_072933233.1"; exon_number "4";
NW_027332218.1	Gnomon	CDS	3727513	3727592	.	-	0	gene_id "LOC140745343"; transcript_id "XM_073077132.1"; db_xref "GeneID:140745343"; db_xref "GenBank:XP_072933233.1"; gbkey "CDS"; gene "LOC140745343"; product "leucine-rich repeats and immunoglobulin-like domains protein 1"; protein_id "XP_072933233.1"; exon_number "5";
NW_027332218.1	Gnomon	CDS	3725220	3725353	.	-	1	gene_id "LOC140745343"; transcript_id "XM_073077132.1"; db_xref "GeneID:140745343"; db_xref "GenBank:XP_072933233.1"; gbkey "CDS"; gene "LOC140745343"; product "leucine-rich repeats and immunoglobulin-like domains protein 1"; protein_id "XP_072933233.1"; exon_number "6";
NW_027332218.1	Gnomon	CDS	3724079	3724281	.	-	2	gene_id "LOC140745343"; transcript_id "XM_073077132.1"; db_xref "GeneID:140745343"; db_xref "GenBank:XP_072933233.1"; gbkey "CDS"; gene "LOC140745343"; product "leucine-rich repeats and immunoglobulin-like domains protein 1"; protein_id "XP_072933233.1"; exon_number "7";
NW_027332218.1	Gnomon	CDS	3716058	3716154	.	-	0	gene_id "LOC140745343"; transcript_id "XM_073077132.1"; db_xref "GeneID:140745343"; db_xref "GenBank:XP_072933233.1"; gbkey "CDS"; gene "LOC140745343"; product "leucine-rich repeats and immunoglobulin-like domains protein 1"; protein_id "XP_072933233.1"; exon_number "8";
NW_027332218.1	Gnomon	CDS	3710615	3710718	.	-	2	gene_id "LOC140745343"; transcript_id "XM_073077132.1"; db_xref "GeneID:140745343"; db_xref "GenBank:XP_072933233.1"; gbkey "CDS"; gene "LOC140745343"; product "leucine-rich repeats and immunoglobulin-like domains protein 1"; protein_id "XP_072933233.1"; exon_number "9";
NW_027332218.1	Gnomon	start_codon	3746691	3746693	.	-	0	gene_id "LOC140745343"; transcript_id "XM_073077132.1"; db_xref "GeneID:140745343"; db_xref "GenBank:XP_072933233.1"; gbkey "CDS"; gene "LOC140745343"; product "leucine-rich repeats and immunoglobulin-like domains protein 1"; protein_id "XP_072933233.1"; exon_number "2";
NW_027332218.1	Gnomon	stop_codon	3710612	3710614	.	-	0	gene_id "LOC140745343"; transcript_id "XM_073077132.1"; db_xref "GeneID:140745343"; db_xref "GenBank:XP_072933233.1"; gbkey "CDS"; gene "LOC140745343"; product "leucine-rich repeats and immunoglobulin-like domains protein 1"; protein_id "XP_072933233.1"; exon_number "9";
NW_027332218.1	Gnomon	gene	3836625	3844612	.	-	.	gene_id "LOC140745340"; transcript_id ""; db_xref "GeneID:140745340"; description "glutathione S-transferase 1-like"; gbkey "Gene"; gene "LOC140745340"; gene_biotype "protein_coding";
NW_027332218.1	Gnomon	transcript	3836625	3844612	.	-	.	gene_id "LOC140745340"; transcript_id "XM_073077128.1"; db_xref "GeneID:140745340"; db_xref "GenBank:XM_073077128.1"; experiment "COORDINATES: polyA evidence [ECO:0006239]"; gbkey "mRNA"; gene "LOC140745340"; model_evidence "Supporting evidence includes similarity to: 101 Proteins"; product "glutathione S-transferase 1-like"; transcript_biotype "mRNA";
NW_027332218.1	Gnomon	exon	3844508	3844612	.	-	.	gene_id "LOC140745340"; transcript_id "XM_073077128.1"; db_xref "GeneID:140745340"; db_xref "GenBank:XM_073077128.1"; experiment "COORDINATES: polyA evidence [ECO:0006239]"; gene "LOC140745340"; model_evidence "Supporting evidence includes similarity to: 101 Proteins"; product "glutathione S-transferase 1-like"; transcript_biotype "mRNA"; exon_number "1";
NW_027332218.1	Gnomon	exon	3843938	3844088	.	-	.	gene_id "LOC140745340"; transcript_id "XM_073077128.1"; db_xref "GeneID:140745340"; db_xref "GenBank:XM_073077128.1"; experiment "COORDINATES: polyA evidence [ECO:0006239]"; gene "LOC140745340"; model_evidence "Supporting evidence includes similarity to: 101 Proteins"; product "glutathione S-transferase 1-like"; transcript_biotype "mRNA"; exon_number "2";
NW_027332218.1	Gnomon	exon	3839862	3839920	.	-	.	gene_id "LOC140745340"; transcript_id "XM_073077128.1"; db_xref "GeneID:140745340"; db_xref "GenBank:XM_073077128.1"; experiment "COORDINATES: polyA evidence [ECO:0006239]"; gene "LOC140745340"; model_evidence "Supporting evidence includes similarity to: 101 Proteins"; product "glutathione S-transferase 1-like"; transcript_biotype "mRNA"; exon_number "3";
NW_027332218.1	Gnomon	exon	3839203	3839350	.	-	.	gene_id "LOC140745340"; transcript_id "XM_073077128.1"; db_xref "GeneID:140745340"; db_xref "GenBank:XM_073077128.1"; experiment "COORDINATES: polyA evidence [ECO:0006239]"; gene "LOC140745340"; model_evidence "Supporting evidence includes similarity to: 101 Proteins"; product "glutathione S-transferase 1-like"; transcript_biotype "mRNA"; exon_number "4";
NW_027332218.1	Gnomon	exon	3838633	3838823	.	-	.	gene_id "LOC140745340"; transcript_id "XM_073077128.1"; db_xref "GeneID:140745340"; db_xref "GenBank:XM_073077128.1"; experiment "COORDINATES: polyA evidence [ECO:0006239]"; gene "LOC140745340"; model_evidence "Supporting evidence includes similarity to: 101 Proteins"; product "glutathione S-transferase 1-like"; transcript_biotype "mRNA"; exon_number "5";
NW_027332218.1	Gnomon	exon	3836625	3837185	.	-	.	gene_id "LOC140745340"; transcript_id "XM_073077128.1"; db_xref "GeneID:140745340"; db_xref "GenBank:XM_073077128.1"; experiment "COORDINATES: polyA evidence [ECO:0006239]"; gene "LOC140745340"; model_evidence "Supporting evidence includes similarity to: 101 Proteins"; product "glutathione S-transferase 1-like"; transcript_biotype "mRNA"; exon_number "6";
NW_027332218.1	Gnomon	CDS	3843938	3844081	.	-	0	gene_id "LOC140745340"; transcript_id "XM_073077128.1"; db_xref "GeneID:140745340"; db_xref "GenBank:XP_072933229.1"; gbkey "CDS"; gene "LOC140745340"; product "glutathione S-transferase 1-like"; protein_id "XP_072933229.1"; exon_number "2";
NW_027332218.1	Gnomon	CDS	3839862	3839920	.	-	0	gene_id "LOC140745340"; transcript_id "XM_073077128.1"; db_xref "GeneID:140745340"; db_xref "GenBank:XP_072933229.1"; gbkey "CDS"; gene "LOC140745340"; product "glutathione S-transferase 1-like"; protein_id "XP_072933229.1"; exon_number "3";
NW_027332218.1	Gnomon	CDS	3839203	3839350	.	-	1	gene_id "LOC140745340"; transcript_id "XM_073077128.1"; db_xref "GeneID:140745340"; db_xref "GenBank:XP_072933229.1"; gbkey "CDS"; gene "LOC140745340"; product "glutathione S-transferase 1-like"; protein_id "XP_072933229.1"; exon_number "4";
NW_027332218.1	Gnomon	CDS	3838633	3838823	.	-	0	gene_id "LOC140745340"; transcript_id "XM_073077128.1"; db_xref "GeneID:140745340"; db_xref "GenBank:XP_072933229.1"; gbkey "CDS"; gene "LOC140745340"; product "glutathione S-transferase 1-like"; protein_id "XP_072933229.1"; exon_number "5";
NW_027332218.1	Gnomon	CDS	3837074	3837185	.	-	1	gene_id "LOC140745340"; transcript_id "XM_073077128.1"; db_xref "GeneID:140745340"; db_xref "GenBank:XP_072933229.1"; gbkey "CDS"; gene "LOC140745340"; product "glutathione S-transferase 1-like"; protein_id "XP_072933229.1"; exon_number "6";
NW_027332218.1	Gnomon	start_codon	3844079	3844081	.	-	0	gene_id "LOC140745340"; transcript_id "XM_073077128.1"; db_xref "GeneID:140745340"; db_xref "GenBank:XP_072933229.1"; gbkey "CDS"; gene "LOC140745340"; product "glutathione S-transferase 1-like"; protein_id "XP_072933229.1"; exon_number "2";
NW_027332218.1	Gnomon	stop_codon	3837071	3837073	.	-	0	gene_id "LOC140745340"; transcript_id "XM_073077128.1"; db_xref "GeneID:140745340"; db_xref "GenBank:XP_072933229.1"; gbkey "CDS"; gene "LOC140745340"; product "glutathione S-transferase 1-like"; protein_id "XP_072933229.1"; exon_number "6";
NW_027332218.1	Gnomon	gene	3936622	4081150	.	-	.	gene_id "LOC140745341"; transcript_id ""; db_xref "GeneID:140745341"; description "atrial natriuretic peptide receptor 1-like"; gbkey "Gene"; gene "LOC140745341"; gene_biotype "protein_coding";
NW_027332218.1	Gnomon	transcript	3936622	4081150	.	-	.	gene_id "LOC140745341"; transcript_id "XM_073077129.1"; db_xref "GeneID:140745341"; db_xref "GenBank:XM_073077129.1"; gbkey "mRNA"; gene "LOC140745341"; model_evidence "Supporting evidence includes similarity to: 11 Proteins"; product "atrial natriuretic peptide receptor 1-like"; transcript_biotype "mRNA";
NW_027332218.1	Gnomon	exon	4080900	4081150	.	-	.	gene_id "LOC140745341"; transcript_id "XM_073077129.1"; db_xref "GeneID:140745341"; db_xref "GenBank:XM_073077129.1"; gene "LOC140745341"; model_evidence "Supporting evidence includes similarity to: 11 Proteins"; product "atrial natriuretic peptide receptor 1-like"; transcript_biotype "mRNA"; exon_number "1";
NW_027332218.1	Gnomon	exon	3998112	3999082	.	-	.	gene_id "LOC140745341"; transcript_id "XM_073077129.1"; db_xref "GeneID:140745341"; db_xref "GenBank:XM_073077129.1"; gene "LOC140745341"; model_evidence "Supporting evidence includes similarity to: 11 Proteins"; product "atrial natriuretic peptide receptor 1-like"; transcript_biotype "mRNA"; exon_number "2";
NW_027332218.1	Gnomon	exon	3997669	3997862	.	-	.	gene_id "LOC140745341"; transcript_id "XM_073077129.1"; db_xref "GeneID:140745341"; db_xref "GenBank:XM_073077129.1"; gene "LOC140745341"; model_evidence "Supporting evidence includes similarity to: 11 Proteins"; product "atrial natriuretic peptide receptor 1-like"; transcript_biotype "mRNA"; exon_number "3";
NW_027332218.1	Gnomon	exon	3989605	3989818	.	-	.	gene_id "LOC140745341"; transcript_id "XM_073077129.1"; db_xref "GeneID:140745341"; db_xref "GenBank:XM_073077129.1"; gene "LOC140745341"; model_evidence "Supporting evidence includes similarity to: 11 Proteins"; product "atrial natriuretic peptide receptor 1-like"; transcript_biotype "mRNA"; exon_number "4";
NW_027332218.1	Gnomon	exon	3982337	3982451	.	-	.	gene_id "LOC140745341"; transcript_id "XM_073077129.1"; db_xref "GeneID:140745341"; db_xref "GenBank:XM_073077129.1"; gene "LOC140745341"; model_evidence "Supporting evidence includes similarity to: 11 Proteins"; product "atrial natriuretic peptide receptor 1-like"; transcript_biotype "mRNA"; exon_number "5";
NW_027332218.1	Gnomon	exon	3981724	3981871	.	-	.	gene_id "LOC140745341"; transcript_id "XM_073077129.1"; db_xref "GeneID:140745341"; db_xref "GenBank:XM_073077129.1"; gene "LOC140745341"; model_evidence "Supporting evidence includes similarity to: 11 Proteins"; product "atrial natriuretic peptide receptor 1-like"; transcript_biotype "mRNA"; exon_number "6";
NW_027332218.1	Gnomon	exon	3980047	3980245	.	-	.	gene_id "LOC140745341"; transcript_id "XM_073077129.1"; db_xref "GeneID:140745341"; db_xref "GenBank:XM_073077129.1"; gene "LOC140745341"; model_evidence "Supporting evidence includes similarity to: 11 Proteins"; product "atrial natriuretic peptide receptor 1-like"; transcript_biotype "mRNA"; exon_number "7";
NW_027332218.1	Gnomon	exon	3978427	3978518	.	-	.	gene_id "LOC140745341"; transcript_id "XM_073077129.1"; db_xref "GeneID:140745341"; db_xref "GenBank:XM_073077129.1"; gene "LOC140745341"; model_evidence "Supporting evidence includes similarity to: 11 Proteins"; product "atrial natriuretic peptide receptor 1-like"; transcript_biotype "mRNA"; exon_number "8";
NW_027332218.1	Gnomon	exon	3963400	3963538	.	-	.	gene_id "LOC140745341"; transcript_id "XM_073077129.1"; db_xref "GeneID:140745341"; db_xref "GenBank:XM_073077129.1"; gene "LOC140745341"; model_evidence "Supporting evidence includes similarity to: 11 Proteins"; product "atrial natriuretic peptide receptor 1-like"; transcript_biotype "mRNA"; exon_number "9";
NW_027332218.1	Gnomon	exon	3959820	3959901	.	-	.	gene_id "LOC140745341"; transcript_id "XM_073077129.1"; db_xref "GeneID:140745341"; db_xref "GenBank:XM_073077129.1"; gene "LOC140745341"; model_evidence "Supporting evidence includes similarity to: 11 Proteins"; product "atrial natriuretic peptide receptor 1-like"; transcript_biotype "mRNA"; exon_number "10";
NW_027332218.1	Gnomon	exon	3956763	3956886	.	-	.	gene_id "LOC140745341"; transcript_id "XM_073077129.1"; db_xref "GeneID:140745341"; db_xref "GenBank:XM_073077129.1"; gene "LOC140745341"; model_evidence "Supporting evidence includes similarity to: 11 Proteins"; product "atrial natriuretic peptide receptor 1-like"; transcript_biotype "mRNA"; exon_number "11";
NW_027332218.1	Gnomon	exon	3955346	3955672	.	-	.	gene_id "LOC140745341"; transcript_id "XM_073077129.1"; db_xref "GeneID:140745341"; db_xref "GenBank:XM_073077129.1"; gene "LOC140745341"; model_evidence "Supporting evidence includes similarity to: 11 Proteins"; product "atrial natriuretic peptide receptor 1-like"; transcript_biotype "mRNA"; exon_number "12";
NW_027332218.1	Gnomon	exon	3951870	3952029	.	-	.	gene_id "LOC140745341"; transcript_id "XM_073077129.1"; db_xref "GeneID:140745341"; db_xref "GenBank:XM_073077129.1"; gene "LOC140745341"; model_evidence "Supporting evidence includes similarity to: 11 Proteins"; product "atrial natriuretic peptide receptor 1-like"; transcript_biotype "mRNA"; exon_number "13";
NW_027332218.1	Gnomon	exon	3951215	3951373	.	-	.	gene_id "LOC140745341"; transcript_id "XM_073077129.1"; db_xref "GeneID:140745341"; db_xref "GenBank:XM_073077129.1"; gene "LOC140745341"; model_evidence "Supporting evidence includes similarity to: 11 Proteins"; product "atrial natriuretic peptide receptor 1-like"; transcript_biotype "mRNA"; exon_number "14";
NW_027332218.1	Gnomon	exon	3950634	3950799	.	-	.	gene_id "LOC140745341"; transcript_id "XM_073077129.1"; db_xref "GeneID:140745341"; db_xref "GenBank:XM_073077129.1"; gene "LOC140745341"; model_evidence "Supporting evidence includes similarity to: 11 Proteins"; product "atrial natriuretic peptide receptor 1-like"; transcript_biotype "mRNA"; exon_number "15";
NW_027332218.1	Gnomon	exon	3949872	3950021	.	-	.	gene_id "LOC140745341"; transcript_id "XM_073077129.1"; db_xref "GeneID:140745341"; db_xref "GenBank:XM_073077129.1"; gene "LOC140745341"; model_evidence "Supporting evidence includes similarity to: 11 Proteins"; product "atrial natriuretic peptide receptor 1-like"; transcript_biotype "mRNA"; exon_number "16";
NW_027332218.1	Gnomon	exon	3949235	3949427	.	-	.	gene_id "LOC140745341"; transcript_id "XM_073077129.1"; db_xref "GeneID:140745341"; db_xref "GenBank:XM_073077129.1"; gene "LOC140745341"; model_evidence "Supporting evidence includes similarity to: 11 Proteins"; product "atrial natriuretic peptide receptor 1-like"; transcript_biotype "mRNA"; exon_number "17";
NW_027332218.1	Gnomon	exon	3947501	3947675	.	-	.	gene_id "LOC140745341"; transcript_id "XM_073077129.1"; db_xref "GeneID:140745341"; db_xref "GenBank:XM_073077129.1"; gene "LOC140745341"; model_evidence "Supporting evidence includes similarity to: 11 Proteins"; product "atrial natriuretic peptide receptor 1-like"; transcript_biotype "mRNA"; exon_number "18";
NW_027332218.1	Gnomon	exon	3940358	3940548	.	-	.	gene_id "LOC140745341"; transcript_id "XM_073077129.1"; db_xref "GeneID:140745341"; db_xref "GenBank:XM_073077129.1"; gene "LOC140745341"; model_evidence "Supporting evidence includes similarity to: 11 Proteins"; product "atrial natriuretic peptide receptor 1-like"; transcript_biotype "mRNA"; exon_number "19";
NW_027332218.1	Gnomon	exon	3936622	3938448	.	-	.	gene_id "LOC140745341"; transcript_id "XM_073077129.1"; db_xref "GeneID:140745341"; db_xref "GenBank:XM_073077129.1"; gene "LOC140745341"; model_evidence "Supporting evidence includes similarity to: 11 Proteins"; product "atrial natriuretic peptide receptor 1-like"; transcript_biotype "mRNA"; exon_number "20";
NW_027332218.1	Gnomon	CDS	3998112	3999012	.	-	0	gene_id "LOC140745341"; transcript_id "XM_073077129.1"; db_xref "GeneID:140745341"; db_xref "GenBank:XP_072933230.1"; gbkey "CDS"; gene "LOC140745341"; product "atrial natriuretic peptide receptor 1-like"; protein_id "XP_072933230.1"; exon_number "2";
NW_027332218.1	Gnomon	CDS	3997669	3997862	.	-	2	gene_id "LOC140745341"; transcript_id "XM_073077129.1"; db_xref "GeneID:140745341"; db_xref "GenBank:XP_072933230.1"; gbkey "CDS"; gene "LOC140745341"; product "atrial natriuretic peptide receptor 1-like"; protein_id "XP_072933230.1"; exon_number "3";
NW_027332218.1	Gnomon	CDS	3989605	3989818	.	-	0	gene_id "LOC140745341"; transcript_id "XM_073077129.1"; db_xref "GeneID:140745341"; db_xref "GenBank:XP_072933230.1"; gbkey "CDS"; gene "LOC140745341"; product "atrial natriuretic peptide receptor 1-like"; protein_id "XP_072933230.1"; exon_number "4";
NW_027332218.1	Gnomon	CDS	3982337	3982451	.	-	2	gene_id "LOC140745341"; transcript_id "XM_073077129.1"; db_xref "GeneID:140745341"; db_xref "GenBank:XP_072933230.1"; gbkey "CDS"; gene "LOC140745341"; product "atrial natriuretic peptide receptor 1-like"; protein_id "XP_072933230.1"; exon_number "5";
NW_027332218.1	Gnomon	CDS	3981724	3981871	.	-	1	gene_id "LOC140745341"; transcript_id "XM_073077129.1"; db_xref "GeneID:140745341"; db_xref "GenBank:XP_072933230.1"; gbkey "CDS"; gene "LOC140745341"; product "atrial natriuretic peptide receptor 1-like"; protein_id "XP_072933230.1"; exon_number "6";
NW_027332218.1	Gnomon	CDS	3980047	3980245	.	-	0	gene_id "LOC140745341"; transcript_id "XM_073077129.1"; db_xref "GeneID:140745341"; db_xref "GenBank:XP_072933230.1"; gbkey "CDS"; gene "LOC140745341"; product "atrial natriuretic peptide receptor 1-like"; protein_id "XP_072933230.1"; exon_number "7";
NW_027332218.1	Gnomon	CDS	3978427	3978518	.	-	2	gene_id "LOC140745341"; transcript_id "XM_073077129.1"; db_xref "GeneID:140745341"; db_xref "GenBank:XP_072933230.1"; gbkey "CDS"; gene "LOC140745341"; product "atrial natriuretic peptide receptor 1-like"; protein_id "XP_072933230.1"; exon_number "8";
NW_027332218.1	Gnomon	CDS	3963400	3963538	.	-	0	gene_id "LOC140745341"; transcript_id "XM_073077129.1"; db_xref "GeneID:140745341"; db_xref "GenBank:XP_072933230.1"; gbkey "CDS"; gene "LOC140745341"; product "atrial natriuretic peptide receptor 1-like"; protein_id "XP_072933230.1"; exon_number "9";
NW_027332218.1	Gnomon	CDS	3959820	3959901	.	-	2	gene_id "LOC140745341"; transcript_id "XM_073077129.1"; db_xref "GeneID:140745341"; db_xref "GenBank:XP_072933230.1"; gbkey "CDS"; gene "LOC140745341"; product "atrial natriuretic peptide receptor 1-like"; protein_id "XP_072933230.1"; exon_number "10";
NW_027332218.1	Gnomon	CDS	3956763	3956886	.	-	1	gene_id "LOC140745341"; transcript_id "XM_073077129.1"; db_xref "GeneID:140745341"; db_xref "GenBank:XP_072933230.1"; gbkey "CDS"; gene "LOC140745341"; product "atrial natriuretic peptide receptor 1-like"; protein_id "XP_072933230.1"; exon_number "11";
NW_027332218.1	Gnomon	CDS	3955346	3955672	.	-	0	gene_id "LOC140745341"; transcript_id "XM_073077129.1"; db_xref "GeneID:140745341"; db_xref "GenBank:XP_072933230.1"; gbkey "CDS"; gene "LOC140745341"; product "atrial natriuretic peptide receptor 1-like"; protein_id "XP_072933230.1"; exon_number "12";
NW_027332218.1	Gnomon	CDS	3951870	3952029	.	-	0	gene_id "LOC140745341"; transcript_id "XM_073077129.1"; db_xref "GeneID:140745341"; db_xref "GenBank:XP_072933230.1"; gbkey "CDS"; gene "LOC140745341"; product "atrial natriuretic peptide receptor 1-like"; protein_id "XP_072933230.1"; exon_number "13";
NW_027332218.1	Gnomon	CDS	3951215	3951373	.	-	2	gene_id "LOC140745341"; transcript_id "XM_073077129.1"; db_xref "GeneID:140745341"; db_xref "GenBank:XP_072933230.1"; gbkey "CDS"; gene "LOC140745341"; product "atrial natriuretic peptide receptor 1-like"; protein_id "XP_072933230.1"; exon_number "14";
NW_027332218.1	Gnomon	CDS	3950634	3950799	.	-	2	gene_id "LOC140745341"; transcript_id "XM_073077129.1"; db_xref "GeneID:140745341"; db_xref "GenBank:XP_072933230.1"; gbkey "CDS"; gene "LOC140745341"; product "atrial natriuretic peptide receptor 1-like"; protein_id "XP_072933230.1"; exon_number "15";
NW_027332218.1	Gnomon	CDS	3949872	3950021	.	-	1	gene_id "LOC140745341"; transcript_id "XM_073077129.1"; db_xref "GeneID:140745341"; db_xref "GenBank:XP_072933230.1"; gbkey "CDS"; gene "LOC140745341"; product "atrial natriuretic peptide receptor 1-like"; protein_id "XP_072933230.1"; exon_number "16";
NW_027332218.1	Gnomon	CDS	3949235	3949427	.	-	1	gene_id "LOC140745341"; transcript_id "XM_073077129.1"; db_xref "GeneID:140745341"; db_xref "GenBank:XP_072933230.1"; gbkey "CDS"; gene "LOC140745341"; product "atrial natriuretic peptide receptor 1-like"; protein_id "XP_072933230.1"; exon_number "17";
NW_027332218.1	Gnomon	CDS	3947501	3947675	.	-	0	gene_id "LOC140745341"; transcript_id "XM_073077129.1"; db_xref "GeneID:140745341"; db_xref "GenBank:XP_072933230.1"; gbkey "CDS"; gene "LOC140745341"; product "atrial natriuretic peptide receptor 1-like"; protein_id "XP_072933230.1"; exon_number "18";
NW_027332218.1	Gnomon	CDS	3940358	3940548	.	-	2	gene_id "LOC140745341"; transcript_id "XM_073077129.1"; db_xref "GeneID:140745341"; db_xref "GenBank:XP_072933230.1"; gbkey "CDS"; gene "LOC140745341"; product "atrial natriuretic peptide receptor 1-like"; protein_id "XP_072933230.1"; exon_number "19";
NW_027332218.1	Gnomon	CDS	3937861	3938448	.	-	0	gene_id "LOC140745341"; transcript_id "XM_073077129.1"; db_xref "GeneID:140745341"; db_xref "GenBank:XP_072933230.1"; gbkey "CDS"; gene "LOC140745341"; product "atrial natriuretic peptide receptor 1-like"; protein_id "XP_072933230.1"; exon_number "20";
NW_027332218.1	Gnomon	start_codon	3999010	3999012	.	-	0	gene_id "LOC140745341"; transcript_id "XM_073077129.1"; db_xref "GeneID:140745341"; db_xref "GenBank:XP_072933230.1"; gbkey "CDS"; gene "LOC140745341"; product "atrial natriuretic peptide receptor 1-like"; protein_id "XP_072933230.1"; exon_number "2";
NW_027332218.1	Gnomon	stop_codon	3937858	3937860	.	-	0	gene_id "LOC140745341"; transcript_id "XM_073077129.1"; db_xref "GeneID:140745341"; db_xref "GenBank:XP_072933230.1"; gbkey "CDS"; gene "LOC140745341"; product "atrial natriuretic peptide receptor 1-like"; protein_id "XP_072933230.1"; exon_number "20";
NW_027332218.1	Gnomon	gene	4106346	4110733	.	+	.	gene_id "LOC140745345"; transcript_id ""; db_xref "GeneID:140745345"; description "uncharacterized LOC140745345"; gbkey "Gene"; gene "LOC140745345"; gene_biotype "lncRNA";
NW_027332218.1	Gnomon	transcript	4106346	4110733	.	+	.	gene_id "LOC140745345"; transcript_id "XR_012102654.1"; db_xref "GeneID:140745345"; db_xref "GenBank:XR_012102654.1"; experiment "COORDINATES: polyA evidence [ECO:0006239]"; gbkey "ncRNA"; gene "LOC140745345"; product "uncharacterized lncRNA"; transcript_biotype "lnc_RNA";
NW_027332218.1	Gnomon	exon	4106346	4107237	.	+	.	gene_id "LOC140745345"; transcript_id "XR_012102654.1"; db_xref "GeneID:140745345"; db_xref "GenBank:XR_012102654.1"; experiment "COORDINATES: polyA evidence [ECO:0006239]"; gene "LOC140745345"; product "uncharacterized lncRNA"; transcript_biotype "lnc_RNA"; exon_number "1";
NW_027332218.1	Gnomon	exon	4107335	4110733	.	+	.	gene_id "LOC140745345"; transcript_id "XR_012102654.1"; db_xref "GeneID:140745345"; db_xref "GenBank:XR_012102654.1"; experiment "COORDINATES: polyA evidence [ECO:0006239]"; gene "LOC140745345"; product "uncharacterized lncRNA"; transcript_biotype "lnc_RNA"; exon_number "2";
NW_027332218.1	Gnomon	gene	4110868	4236601	.	-	.	gene_id "LOC140745629"; transcript_id ""; db_xref "GeneID:140745629"; description "uncharacterized LOC140745629"; gbkey "Gene"; gene "LOC140745629"; gene_biotype "protein_coding";
NW_027332218.1	Gnomon	transcript	4110868	4236601	.	-	.	gene_id "LOC140745629"; transcript_id "XM_073077565.1"; db_xref "GeneID:140745629"; db_xref "GenBank:XM_073077565.1"; gbkey "mRNA"; gene "LOC140745629"; model_evidence "Supporting evidence includes similarity to: 1 Protein"; product "uncharacterized protein"; transcript_biotype "mRNA";
NW_027332218.1	Gnomon	exon	4236482	4236601	.	-	.	gene_id "LOC140745629"; transcript_id "XM_073077565.1"; db_xref "GeneID:140745629"; db_xref "GenBank:XM_073077565.1"; gene "LOC140745629"; model_evidence "Supporting evidence includes similarity to: 1 Protein"; product "uncharacterized protein"; transcript_biotype "mRNA"; exon_number "1";
NW_027332218.1	Gnomon	exon	4190353	4190588	.	-	.	gene_id "LOC140745629"; transcript_id "XM_073077565.1"; db_xref "GeneID:140745629"; db_xref "GenBank:XM_073077565.1"; gene "LOC140745629"; model_evidence "Supporting evidence includes similarity to: 1 Protein"; product "uncharacterized protein"; transcript_biotype "mRNA"; exon_number "2";
NW_027332218.1	Gnomon	exon	4185580	4185769	.	-	.	gene_id "LOC140745629"; transcript_id "XM_073077565.1"; db_xref "GeneID:140745629"; db_xref "GenBank:XM_073077565.1"; gene "LOC140745629"; model_evidence "Supporting evidence includes similarity to: 1 Protein"; product "uncharacterized protein"; transcript_biotype "mRNA"; exon_number "3";
NW_027332218.1	Gnomon	exon	4132140	4132323	.	-	.	gene_id "LOC140745629"; transcript_id "XM_073077565.1"; db_xref "GeneID:140745629"; db_xref "GenBank:XM_073077565.1"; gene "LOC140745629"; model_evidence "Supporting evidence includes similarity to: 1 Protein"; product "uncharacterized protein"; transcript_biotype "mRNA"; exon_number "4";
NW_027332218.1	Gnomon	exon	4111396	4111601	.	-	.	gene_id "LOC140745629"; transcript_id "XM_073077565.1"; db_xref "GeneID:140745629"; db_xref "GenBank:XM_073077565.1"; gene "LOC140745629"; model_evidence "Supporting evidence includes similarity to: 1 Protein"; product "uncharacterized protein"; transcript_biotype "mRNA"; exon_number "5";
NW_027332218.1	Gnomon	exon	4110868	4111121	.	-	.	gene_id "LOC140745629"; transcript_id "XM_073077565.1"; db_xref "GeneID:140745629"; db_xref "GenBank:XM_073077565.1"; gene "LOC140745629"; model_evidence "Supporting evidence includes similarity to: 1 Protein"; product "uncharacterized protein"; transcript_biotype "mRNA"; exon_number "6";
NW_027332218.1	Gnomon	CDS	4190353	4190538	.	-	0	gene_id "LOC140745629"; transcript_id "XM_073077565.1"; db_xref "GeneID:140745629"; db_xref "GenBank:XP_072933666.1"; gbkey "CDS"; gene "LOC140745629"; note "The sequence of the model RefSeq protein was modified relative to this genomic sequence to represent the inferred CDS: substituted 1 base at 1 genomic stop codon"; product "LOW QUALITY PROTEIN: uncharacterized protein"; protein_id "XP_072933666.1"; transl_except "(pos:complement(4111096..4111098),aa:Other)"; exon_number "2";
NW_027332218.1	Gnomon	CDS	4185580	4185769	.	-	0	gene_id "LOC140745629"; transcript_id "XM_073077565.1"; db_xref "GeneID:140745629"; db_xref "GenBank:XP_072933666.1"; gbkey "CDS"; gene "LOC140745629"; note "The sequence of the model RefSeq protein was modified relative to this genomic sequence to represent the inferred CDS: substituted 1 base at 1 genomic stop codon"; product "LOW QUALITY PROTEIN: uncharacterized protein"; protein_id "XP_072933666.1"; transl_except "(pos:complement(4111096..4111098),aa:Other)"; exon_number "3";
NW_027332218.1	Gnomon	CDS	4132140	4132323	.	-	2	gene_id "LOC140745629"; transcript_id "XM_073077565.1"; db_xref "GeneID:140745629"; db_xref "GenBank:XP_072933666.1"; gbkey "CDS"; gene "LOC140745629"; note "The sequence of the model RefSeq protein was modified relative to this genomic sequence to represent the inferred CDS: substituted 1 base at 1 genomic stop codon"; product "LOW QUALITY PROTEIN: uncharacterized protein"; protein_id "XP_072933666.1"; transl_except "(pos:complement(4111096..4111098),aa:Other)"; exon_number "4";
NW_027332218.1	Gnomon	CDS	4111396	4111601	.	-	1	gene_id "LOC140745629"; transcript_id "XM_073077565.1"; db_xref "GeneID:140745629"; db_xref "GenBank:XP_072933666.1"; gbkey "CDS"; gene "LOC140745629"; note "The sequence of the model RefSeq protein was modified relative to this genomic sequence to represent the inferred CDS: substituted 1 base at 1 genomic stop codon"; product "LOW QUALITY PROTEIN: uncharacterized protein"; protein_id "XP_072933666.1"; transl_except "(pos:complement(4111096..4111098),aa:Other)"; exon_number "5";
NW_027332218.1	Gnomon	CDS	4110871	4111121	.	-	2	gene_id "LOC140745629"; transcript_id "XM_073077565.1"; db_xref "GeneID:140745629"; db_xref "GenBank:XP_072933666.1"; gbkey "CDS"; gene "LOC140745629"; note "The sequence of the model RefSeq protein was modified relative to this genomic sequence to represent the inferred CDS: substituted 1 base at 1 genomic stop codon"; product "LOW QUALITY PROTEIN: uncharacterized protein"; protein_id "XP_072933666.1"; transl_except "(pos:complement(4111096..4111098),aa:Other)"; exon_number "6";
NW_027332218.1	Gnomon	start_codon	4190536	4190538	.	-	0	gene_id "LOC140745629"; transcript_id "XM_073077565.1"; db_xref "GeneID:140745629"; db_xref "GenBank:XP_072933666.1"; gbkey "CDS"; gene "LOC140745629"; note "The sequence of the model RefSeq protein was modified relative to this genomic sequence to represent the inferred CDS: substituted 1 base at 1 genomic stop codon"; product "LOW QUALITY PROTEIN: uncharacterized protein"; protein_id "XP_072933666.1"; transl_except "(pos:complement(4111096..4111098),aa:Other)"; exon_number "2";
NW_027332218.1	Gnomon	stop_codon	4110868	4110870	.	-	0	gene_id "LOC140745629"; transcript_id "XM_073077565.1"; db_xref "GeneID:140745629"; db_xref "GenBank:XP_072933666.1"; gbkey "CDS"; gene "LOC140745629"; note "The sequence of the model RefSeq protein was modified relative to this genomic sequence to represent the inferred CDS: substituted 1 base at 1 genomic stop codon"; product "LOW QUALITY PROTEIN: uncharacterized protein"; protein_id "XP_072933666.1"; transl_except "(pos:complement(4111096..4111098),aa:Other)"; exon_number "6";
NW_027332218.1	cmsearch	gene	4205800	4205889	.	+	.	gene_id "LOC140745668"; transcript_id ""; db_xref "GeneID:140745668"; description "U6atac minor spliceosomal RNA"; gbkey "Gene"; gene "LOC140745668"; gene_biotype "snRNA";
NW_027332218.1	cmsearch	transcript	4205800	4205889	.	+	.	gene_id "LOC140745668"; transcript_id "XR_012102690.1"; db_xref "GeneID:140745668"; db_xref "RFAM:RF00619"; db_xref "GenBank:XR_012102690.1"; gbkey "ncRNA"; gene "LOC140745668"; inference "COORDINATES: nucleotide motif:Rfam:14.10:RF00619"; inference "COORDINATES: profile:INFERNAL:1.1.5"; product "U6atac minor spliceosomal RNA"; transcript_biotype "snRNA";
NW_027332218.1	cmsearch	exon	4205800	4205889	.	+	.	gene_id "LOC140745668"; transcript_id "XR_012102690.1"; db_xref "GeneID:140745668"; db_xref "RFAM:RF00619"; db_xref "GenBank:XR_012102690.1"; gene "LOC140745668"; inference "COORDINATES: nucleotide motif:Rfam:14.10:RF00619"; inference "COORDINATES: profile:INFERNAL:1.1.5"; product "U6atac minor spliceosomal RNA"; transcript_biotype "snRNA"; exon_number "1";
NW_027332218.1	Gnomon	gene	4257613	4344419	.	-	.	gene_id "Fbxl7"; transcript_id ""; db_xref "GeneID:140745342"; description "F-box and leucine-rich repeat protein 7"; gbkey "Gene"; gene "Fbxl7"; gene_biotype "protein_coding";
NW_027332218.1	Gnomon	transcript	4257613	4344419	.	-	.	gene_id "Fbxl7"; transcript_id "XM_073077130.1"; db_xref "GeneID:140745342"; db_xref "GenBank:XM_073077130.1"; gbkey "mRNA"; gene "Fbxl7"; model_evidence "Supporting evidence includes similarity to: 4 Proteins"; product "F-box and leucine-rich repeat protein 7"; transcript_biotype "mRNA";
NW_027332218.1	Gnomon	exon	4344051	4344419	.	-	.	gene_id "Fbxl7"; transcript_id "XM_073077130.1"; db_xref "GeneID:140745342"; db_xref "GenBank:XM_073077130.1"; gene "Fbxl7"; model_evidence "Supporting evidence includes similarity to: 4 Proteins"; product "F-box and leucine-rich repeat protein 7"; transcript_biotype "mRNA"; exon_number "1";
NW_027332218.1	Gnomon	exon	4276121	4276348	.	-	.	gene_id "Fbxl7"; transcript_id "XM_073077130.1"; db_xref "GeneID:140745342"; db_xref "GenBank:XM_073077130.1"; gene "Fbxl7"; model_evidence "Supporting evidence includes similarity to: 4 Proteins"; product "F-box and leucine-rich repeat protein 7"; transcript_biotype "mRNA"; exon_number "2";
NW_027332218.1	Gnomon	exon	4274362	4274553	.	-	.	gene_id "Fbxl7"; transcript_id "XM_073077130.1"; db_xref "GeneID:140745342"; db_xref "GenBank:XM_073077130.1"; gene "Fbxl7"; model_evidence "Supporting evidence includes similarity to: 4 Proteins"; product "F-box and leucine-rich repeat protein 7"; transcript_biotype "mRNA"; exon_number "3";
NW_027332218.1	Gnomon	exon	4273830	4273974	.	-	.	gene_id "Fbxl7"; transcript_id "XM_073077130.1"; db_xref "GeneID:140745342"; db_xref "GenBank:XM_073077130.1"; gene "Fbxl7"; model_evidence "Supporting evidence includes similarity to: 4 Proteins"; product "F-box and leucine-rich repeat protein 7"; transcript_biotype "mRNA"; exon_number "4";
NW_027332218.1	Gnomon	exon	4269435	4269620	.	-	.	gene_id "Fbxl7"; transcript_id "XM_073077130.1"; db_xref "GeneID:140745342"; db_xref "GenBank:XM_073077130.1"; gene "Fbxl7"; model_evidence "Supporting evidence includes similarity to: 4 Proteins"; product "F-box and leucine-rich repeat protein 7"; transcript_biotype "mRNA"; exon_number "5";
NW_027332218.1	Gnomon	exon	4266319	4266464	.	-	.	gene_id "Fbxl7"; transcript_id "XM_073077130.1"; db_xref "GeneID:140745342"; db_xref "GenBank:XM_073077130.1"; gene "Fbxl7"; model_evidence "Supporting evidence includes similarity to: 4 Proteins"; product "F-box and leucine-rich repeat protein 7"; transcript_biotype "mRNA"; exon_number "6";
NW_027332218.1	Gnomon	exon	4261300	4261473	.	-	.	gene_id "Fbxl7"; transcript_id "XM_073077130.1"; db_xref "GeneID:140745342"; db_xref "GenBank:XM_073077130.1"; gene "Fbxl7"; model_evidence "Supporting evidence includes similarity to: 4 Proteins"; product "F-box and leucine-rich repeat protein 7"; transcript_biotype "mRNA"; exon_number "7";
NW_027332218.1	Gnomon	exon	4257613	4260888	.	-	.	gene_id "Fbxl7"; transcript_id "XM_073077130.1"; db_xref "GeneID:140745342"; db_xref "GenBank:XM_073077130.1"; gene "Fbxl7"; model_evidence "Supporting evidence includes similarity to: 4 Proteins"; product "F-box and leucine-rich repeat protein 7"; transcript_biotype "mRNA"; exon_number "8";
NW_027332218.1	Gnomon	CDS	4276121	4276336	.	-	0	gene_id "Fbxl7"; transcript_id "XM_073077130.1"; db_xref "GeneID:140745342"; db_xref "GenBank:XP_072933231.1"; gbkey "CDS"; gene "Fbxl7"; product "uncharacterized protein Fbxl7"; protein_id "XP_072933231.1"; exon_number "2";
NW_027332218.1	Gnomon	CDS	4274362	4274553	.	-	0	gene_id "Fbxl7"; transcript_id "XM_073077130.1"; db_xref "GeneID:140745342"; db_xref "GenBank:XP_072933231.1"; gbkey "CDS"; gene "Fbxl7"; product "uncharacterized protein Fbxl7"; protein_id "XP_072933231.1"; exon_number "3";
NW_027332218.1	Gnomon	CDS	4273830	4273974	.	-	0	gene_id "Fbxl7"; transcript_id "XM_073077130.1"; db_xref "GeneID:140745342"; db_xref "GenBank:XP_072933231.1"; gbkey "CDS"; gene "Fbxl7"; product "uncharacterized protein Fbxl7"; protein_id "XP_072933231.1"; exon_number "4";
NW_027332218.1	Gnomon	CDS	4269435	4269620	.	-	2	gene_id "Fbxl7"; transcript_id "XM_073077130.1"; db_xref "GeneID:140745342"; db_xref "GenBank:XP_072933231.1"; gbkey "CDS"; gene "Fbxl7"; product "uncharacterized protein Fbxl7"; protein_id "XP_072933231.1"; exon_number "5";
NW_027332218.1	Gnomon	CDS	4266319	4266464	.	-	2	gene_id "Fbxl7"; transcript_id "XM_073077130.1"; db_xref "GeneID:140745342"; db_xref "GenBank:XP_072933231.1"; gbkey "CDS"; gene "Fbxl7"; product "uncharacterized protein Fbxl7"; protein_id "XP_072933231.1"; exon_number "6";
NW_027332218.1	Gnomon	CDS	4261300	4261473	.	-	0	gene_id "Fbxl7"; transcript_id "XM_073077130.1"; db_xref "GeneID:140745342"; db_xref "GenBank:XP_072933231.1"; gbkey "CDS"; gene "Fbxl7"; product "uncharacterized protein Fbxl7"; protein_id "XP_072933231.1"; exon_number "7";
NW_027332218.1	Gnomon	CDS	4260679	4260888	.	-	0	gene_id "Fbxl7"; transcript_id "XM_073077130.1"; db_xref "GeneID:140745342"; db_xref "GenBank:XP_072933231.1"; gbkey "CDS"; gene "Fbxl7"; product "uncharacterized protein Fbxl7"; protein_id "XP_072933231.1"; exon_number "8";
NW_027332218.1	Gnomon	start_codon	4276334	4276336	.	-	0	gene_id "Fbxl7"; transcript_id "XM_073077130.1"; db_xref "GeneID:140745342"; db_xref "GenBank:XP_072933231.1"; gbkey "CDS"; gene "Fbxl7"; product "uncharacterized protein Fbxl7"; protein_id "XP_072933231.1"; exon_number "2";
NW_027332218.1	Gnomon	stop_codon	4260676	4260678	.	-	0	gene_id "Fbxl7"; transcript_id "XM_073077130.1"; db_xref "GeneID:140745342"; db_xref "GenBank:XP_072933231.1"; gbkey "CDS"; gene "Fbxl7"; product "uncharacterized protein Fbxl7"; protein_id "XP_072933231.1"; exon_number "8";
NW_027332218.1	Gnomon	gene	4329332	4329883	.	-	.	gene_id "LOC140745630"; transcript_id ""; db_xref "GeneID:140745630"; description "uncharacterized LOC140745630"; gbkey "Gene"; gene "LOC140745630"; gene_biotype "protein_coding";
NW_027332218.1	Gnomon	transcript	4329332	4329883	.	-	.	gene_id "LOC140745630"; transcript_id "XM_073077566.1"; db_xref "GeneID:140745630"; db_xref "GenBank:XM_073077566.1"; gbkey "mRNA"; gene "LOC140745630"; model_evidence "Supporting evidence includes similarity to: 4 Proteins"; product "uncharacterized protein"; transcript_biotype "mRNA";
NW_027332218.1	Gnomon	exon	4329332	4329883	.	-	.	gene_id "LOC140745630"; transcript_id "XM_073077566.1"; db_xref "GeneID:140745630"; db_xref "GenBank:XM_073077566.1"; gene "LOC140745630"; model_evidence "Supporting evidence includes similarity to: 4 Proteins"; product "uncharacterized protein"; transcript_biotype "mRNA"; exon_number "1";
NW_027332218.1	Gnomon	CDS	4329335	4329883	.	-	0	gene_id "LOC140745630"; transcript_id "XM_073077566.1"; db_xref "GeneID:140745630"; db_xref "GenBank:XP_072933667.1"; gbkey "CDS"; gene "LOC140745630"; product "uncharacterized protein"; protein_id "XP_072933667.1"; exon_number "1";
NW_027332218.1	Gnomon	start_codon	4329881	4329883	.	-	0	gene_id "LOC140745630"; transcript_id "XM_073077566.1"; db_xref "GeneID:140745630"; db_xref "GenBank:XP_072933667.1"; gbkey "CDS"; gene "LOC140745630"; product "uncharacterized protein"; protein_id "XP_072933667.1"; exon_number "1";
NW_027332218.1	Gnomon	stop_codon	4329332	4329334	.	-	0	gene_id "LOC140745630"; transcript_id "XM_073077566.1"; db_xref "GeneID:140745630"; db_xref "GenBank:XP_072933667.1"; gbkey "CDS"; gene "LOC140745630"; product "uncharacterized protein"; protein_id "XP_072933667.1"; exon_number "1";
NW_027332218.1	Gnomon	gene	4378717	4381597	.	-	.	gene_id "LOC140745347"; transcript_id ""; db_xref "GeneID:140745347"; description "3-hydroxyacyl-CoA dehydrogenase type-2-like"; gbkey "Gene"; gene "LOC140745347"; gene_biotype "protein_coding";
NW_027332218.1	Gnomon	transcript	4378717	4381597	.	-	.	gene_id "LOC140745347"; transcript_id "XM_073077133.1"; db_xref "GeneID:140745347"; db_xref "GenBank:XM_073077133.1"; experiment "COORDINATES: polyA evidence [ECO:0006239]"; gbkey "mRNA"; gene "LOC140745347"; model_evidence "Supporting evidence includes similarity to: 28 Proteins"; product "3-hydroxyacyl-CoA dehydrogenase type-2-like"; transcript_biotype "mRNA";
NW_027332218.1	Gnomon	exon	4381438	4381597	.	-	.	gene_id "LOC140745347"; transcript_id "XM_073077133.1"; db_xref "GeneID:140745347"; db_xref "GenBank:XM_073077133.1"; experiment "COORDINATES: polyA evidence [ECO:0006239]"; gene "LOC140745347"; model_evidence "Supporting evidence includes similarity to: 28 Proteins"; product "3-hydroxyacyl-CoA dehydrogenase type-2-like"; transcript_biotype "mRNA"; exon_number "1";
NW_027332218.1	Gnomon	exon	4381199	4381363	.	-	.	gene_id "LOC140745347"; transcript_id "XM_073077133.1"; db_xref "GeneID:140745347"; db_xref "GenBank:XM_073077133.1"; experiment "COORDINATES: polyA evidence [ECO:0006239]"; gene "LOC140745347"; model_evidence "Supporting evidence includes similarity to: 28 Proteins"; product "3-hydroxyacyl-CoA dehydrogenase type-2-like"; transcript_biotype "mRNA"; exon_number "2";
NW_027332218.1	Gnomon	exon	4380344	4380508	.	-	.	gene_id "LOC140745347"; transcript_id "XM_073077133.1"; db_xref "GeneID:140745347"; db_xref "GenBank:XM_073077133.1"; experiment "COORDINATES: polyA evidence [ECO:0006239]"; gene "LOC140745347"; model_evidence "Supporting evidence includes similarity to: 28 Proteins"; product "3-hydroxyacyl-CoA dehydrogenase type-2-like"; transcript_biotype "mRNA"; exon_number "3";
NW_027332218.1	Gnomon	exon	4379274	4379511	.	-	.	gene_id "LOC140745347"; transcript_id "XM_073077133.1"; db_xref "GeneID:140745347"; db_xref "GenBank:XM_073077133.1"; experiment "COORDINATES: polyA evidence [ECO:0006239]"; gene "LOC140745347"; model_evidence "Supporting evidence includes similarity to: 28 Proteins"; product "3-hydroxyacyl-CoA dehydrogenase type-2-like"; transcript_biotype "mRNA"; exon_number "4";
NW_027332218.1	Gnomon	exon	4378717	4378965	.	-	.	gene_id "LOC140745347"; transcript_id "XM_073077133.1"; db_xref "GeneID:140745347"; db_xref "GenBank:XM_073077133.1"; experiment "COORDINATES: polyA evidence [ECO:0006239]"; gene "LOC140745347"; model_evidence "Supporting evidence includes similarity to: 28 Proteins"; product "3-hydroxyacyl-CoA dehydrogenase type-2-like"; transcript_biotype "mRNA"; exon_number "5";
NW_027332218.1	Gnomon	CDS	4381438	4381446	.	-	0	gene_id "LOC140745347"; transcript_id "XM_073077133.1"; db_xref "GeneID:140745347"; db_xref "GenBank:XP_072933234.1"; gbkey "CDS"; gene "LOC140745347"; product "3-hydroxyacyl-CoA dehydrogenase type-2-like"; protein_id "XP_072933234.1"; exon_number "1";
NW_027332218.1	Gnomon	CDS	4381199	4381363	.	-	0	gene_id "LOC140745347"; transcript_id "XM_073077133.1"; db_xref "GeneID:140745347"; db_xref "GenBank:XP_072933234.1"; gbkey "CDS"; gene "LOC140745347"; product "3-hydroxyacyl-CoA dehydrogenase type-2-like"; protein_id "XP_072933234.1"; exon_number "2";
NW_027332218.1	Gnomon	CDS	4380344	4380508	.	-	0	gene_id "LOC140745347"; transcript_id "XM_073077133.1"; db_xref "GeneID:140745347"; db_xref "GenBank:XP_072933234.1"; gbkey "CDS"; gene "LOC140745347"; product "3-hydroxyacyl-CoA dehydrogenase type-2-like"; protein_id "XP_072933234.1"; exon_number "3";
NW_027332218.1	Gnomon	CDS	4379274	4379511	.	-	0	gene_id "LOC140745347"; transcript_id "XM_073077133.1"; db_xref "GeneID:140745347"; db_xref "GenBank:XP_072933234.1"; gbkey "CDS"; gene "LOC140745347"; product "3-hydroxyacyl-CoA dehydrogenase type-2-like"; protein_id "XP_072933234.1"; exon_number "4";
NW_027332218.1	Gnomon	CDS	4378775	4378965	.	-	2	gene_id "LOC140745347"; transcript_id "XM_073077133.1"; db_xref "GeneID:140745347"; db_xref "GenBank:XP_072933234.1"; gbkey "CDS"; gene "LOC140745347"; product "3-hydroxyacyl-CoA dehydrogenase type-2-like"; protein_id "XP_072933234.1"; exon_number "5";
NW_027332218.1	Gnomon	start_codon	4381444	4381446	.	-	0	gene_id "LOC140745347"; transcript_id "XM_073077133.1"; db_xref "GeneID:140745347"; db_xref "GenBank:XP_072933234.1"; gbkey "CDS"; gene "LOC140745347"; product "3-hydroxyacyl-CoA dehydrogenase type-2-like"; protein_id "XP_072933234.1"; exon_number "1";
NW_027332218.1	Gnomon	stop_codon	4378772	4378774	.	-	0	gene_id "LOC140745347"; transcript_id "XM_073077133.1"; db_xref "GeneID:140745347"; db_xref "GenBank:XP_072933234.1"; gbkey "CDS"; gene "LOC140745347"; product "3-hydroxyacyl-CoA dehydrogenase type-2-like"; protein_id "XP_072933234.1"; exon_number "5";
NW_027332218.1	Gnomon	gene	4381828	4385526	.	+	.	gene_id "LOC140745348"; transcript_id ""; db_xref "GeneID:140745348"; description "uncharacterized LOC140745348"; gbkey "Gene"; gene "LOC140745348"; gene_biotype "protein_coding";
NW_027332218.1	Gnomon	transcript	4381828	4385526	.	+	.	gene_id "LOC140745348"; transcript_id "XM_073077134.1"; db_xref "GeneID:140745348"; db_xref "GenBank:XM_073077134.1"; gbkey "mRNA"; gene "LOC140745348"; model_evidence "Supporting evidence includes similarity to: 3 Proteins"; product "uncharacterized protein"; transcript_biotype "mRNA";
NW_027332218.1	Gnomon	exon	4381828	4382167	.	+	.	gene_id "LOC140745348"; transcript_id "XM_073077134.1"; db_xref "GeneID:140745348"; db_xref "GenBank:XM_073077134.1"; gene "LOC140745348"; model_evidence "Supporting evidence includes similarity to: 3 Proteins"; product "uncharacterized protein"; transcript_biotype "mRNA"; exon_number "1";
NW_027332218.1	Gnomon	exon	4383086	4385526	.	+	.	gene_id "LOC140745348"; transcript_id "XM_073077134.1"; db_xref "GeneID:140745348"; db_xref "GenBank:XM_073077134.1"; gene "LOC140745348"; model_evidence "Supporting evidence includes similarity to: 3 Proteins"; product "uncharacterized protein"; transcript_biotype "mRNA"; exon_number "2";
NW_027332218.1	Gnomon	CDS	4382066	4382167	.	+	0	gene_id "LOC140745348"; transcript_id "XM_073077134.1"; db_xref "GeneID:140745348"; db_xref "GenBank:XP_072933235.1"; gbkey "CDS"; gene "LOC140745348"; product "uncharacterized protein"; protein_id "XP_072933235.1"; exon_number "1";
NW_027332218.1	Gnomon	CDS	4383086	4384222	.	+	0	gene_id "LOC140745348"; transcript_id "XM_073077134.1"; db_xref "GeneID:140745348"; db_xref "GenBank:XP_072933235.1"; gbkey "CDS"; gene "LOC140745348"; product "uncharacterized protein"; protein_id "XP_072933235.1"; exon_number "2";
NW_027332218.1	Gnomon	start_codon	4382066	4382068	.	+	0	gene_id "LOC140745348"; transcript_id "XM_073077134.1"; db_xref "GeneID:140745348"; db_xref "GenBank:XP_072933235.1"; gbkey "CDS"; gene "LOC140745348"; product "uncharacterized protein"; protein_id "XP_072933235.1"; exon_number "1";
NW_027332218.1	Gnomon	stop_codon	4384223	4384225	.	+	0	gene_id "LOC140745348"; transcript_id "XM_073077134.1"; db_xref "GeneID:140745348"; db_xref "GenBank:XP_072933235.1"; gbkey "CDS"; gene "LOC140745348"; product "uncharacterized protein"; protein_id "XP_072933235.1"; exon_number "2";
NW_027332218.1	Gnomon	gene	4386169	4386942	.	-	.	gene_id "blp"; transcript_id ""; db_xref "GeneID:140745350"; description "mitochondrial import inner membrane translocase subunit Tim16"; gbkey "Gene"; gene "blp"; gene_biotype "protein_coding";
NW_027332218.1	Gnomon	transcript	4386169	4386942	.	-	.	gene_id "blp"; transcript_id "XM_073077136.1"; db_xref "GeneID:140745350"; db_xref "GenBank:XM_073077136.1"; experiment "COORDINATES: polyA evidence [ECO:0006239]"; gbkey "mRNA"; gene "blp"; model_evidence "Supporting evidence includes similarity to: 13 Proteins"; product "mitochondrial import inner membrane translocase subunit Tim16"; transcript_biotype "mRNA";
NW_027332218.1	Gnomon	exon	4386169	4386942	.	-	.	gene_id "blp"; transcript_id "XM_073077136.1"; db_xref "GeneID:140745350"; db_xref "GenBank:XM_073077136.1"; experiment "COORDINATES: polyA evidence [ECO:0006239]"; gene "blp"; model_evidence "Supporting evidence includes similarity to: 13 Proteins"; product "mitochondrial import inner membrane translocase subunit Tim16"; transcript_biotype "mRNA"; exon_number "1";
NW_027332218.1	Gnomon	CDS	4386472	4386849	.	-	0	gene_id "blp"; transcript_id "XM_073077136.1"; db_xref "GeneID:140745350"; db_xref "GenBank:XP_072933237.1"; gbkey "CDS"; gene "blp"; product "mitochondrial import inner membrane translocase subunit Tim16"; protein_id "XP_072933237.1"; exon_number "1";
NW_027332218.1	Gnomon	start_codon	4386847	4386849	.	-	0	gene_id "blp"; transcript_id "XM_073077136.1"; db_xref "GeneID:140745350"; db_xref "GenBank:XP_072933237.1"; gbkey "CDS"; gene "blp"; product "mitochondrial import inner membrane translocase subunit Tim16"; protein_id "XP_072933237.1"; exon_number "1";
NW_027332218.1	Gnomon	stop_codon	4386469	4386471	.	-	0	gene_id "blp"; transcript_id "XM_073077136.1"; db_xref "GeneID:140745350"; db_xref "GenBank:XP_072933237.1"; gbkey "CDS"; gene "blp"; product "mitochondrial import inner membrane translocase subunit Tim16"; protein_id "XP_072933237.1"; exon_number "1";
NW_027332218.1	Gnomon	gene	4387358	4389712	.	+	.	gene_id "LOC140745349"; transcript_id ""; db_xref "GeneID:140745349"; description "uncharacterized LOC140745349"; gbkey "Gene"; gene "LOC140745349"; gene_biotype "protein_coding";
NW_027332218.1	Gnomon	transcript	4387358	4389712	.	+	.	gene_id "LOC140745349"; transcript_id "XM_073077135.1"; db_xref "GeneID:140745349"; db_xref "GenBank:XM_073077135.1"; gbkey "mRNA"; gene "LOC140745349"; model_evidence "Supporting evidence includes similarity to: 4 Proteins"; product "uncharacterized protein"; transcript_biotype "mRNA";
NW_027332218.1	Gnomon	exon	4387358	4387570	.	+	.	gene_id "LOC140745349"; transcript_id "XM_073077135.1"; db_xref "GeneID:140745349"; db_xref "GenBank:XM_073077135.1"; gene "LOC140745349"; model_evidence "Supporting evidence includes similarity to: 4 Proteins"; product "uncharacterized protein"; transcript_biotype "mRNA"; exon_number "1";
NW_027332218.1	Gnomon	exon	4387660	4387827	.	+	.	gene_id "LOC140745349"; transcript_id "XM_073077135.1"; db_xref "GeneID:140745349"; db_xref "GenBank:XM_073077135.1"; gene "LOC140745349"; model_evidence "Supporting evidence includes similarity to: 4 Proteins"; product "uncharacterized protein"; transcript_biotype "mRNA"; exon_number "2";
NW_027332218.1	Gnomon	exon	4388884	4389712	.	+	.	gene_id "LOC140745349"; transcript_id "XM_073077135.1"; db_xref "GeneID:140745349"; db_xref "GenBank:XM_073077135.1"; gene "LOC140745349"; model_evidence "Supporting evidence includes similarity to: 4 Proteins"; product "uncharacterized protein"; transcript_biotype "mRNA"; exon_number "3";
NW_027332218.1	Gnomon	CDS	4387527	4387570	.	+	0	gene_id "LOC140745349"; transcript_id "XM_073077135.1"; db_xref "GeneID:140745349"; db_xref "GenBank:XP_072933236.1"; gbkey "CDS"; gene "LOC140745349"; product "uncharacterized protein"; protein_id "XP_072933236.1"; exon_number "1";
NW_027332218.1	Gnomon	CDS	4387660	4387827	.	+	1	gene_id "LOC140745349"; transcript_id "XM_073077135.1"; db_xref "GeneID:140745349"; db_xref "GenBank:XP_072933236.1"; gbkey "CDS"; gene "LOC140745349"; product "uncharacterized protein"; protein_id "XP_072933236.1"; exon_number "2";
NW_027332218.1	Gnomon	CDS	4388884	4389085	.	+	1	gene_id "LOC140745349"; transcript_id "XM_073077135.1"; db_xref "GeneID:140745349"; db_xref "GenBank:XP_072933236.1"; gbkey "CDS"; gene "LOC140745349"; product "uncharacterized protein"; protein_id "XP_072933236.1"; exon_number "3";
NW_027332218.1	Gnomon	start_codon	4387527	4387529	.	+	0	gene_id "LOC140745349"; transcript_id "XM_073077135.1"; db_xref "GeneID:140745349"; db_xref "GenBank:XP_072933236.1"; gbkey "CDS"; gene "LOC140745349"; product "uncharacterized protein"; protein_id "XP_072933236.1"; exon_number "1";
NW_027332218.1	Gnomon	stop_codon	4389086	4389088	.	+	0	gene_id "LOC140745349"; transcript_id "XM_073077135.1"; db_xref "GeneID:140745349"; db_xref "GenBank:XP_072933236.1"; gbkey "CDS"; gene "LOC140745349"; product "uncharacterized protein"; protein_id "XP_072933236.1"; exon_number "3";
NW_027332218.1	Gnomon	gene	4390424	4401107	.	-	.	gene_id "Mcm2"; transcript_id ""; db_xref "GeneID:140745352"; description "DNA replication licensing factor Mcm2"; gbkey "Gene"; gene "Mcm2"; gene_biotype "protein_coding";
NW_027332218.1	Gnomon	transcript	4390424	4401107	.	-	.	gene_id "Mcm2"; transcript_id "XM_073077137.1"; db_xref "GeneID:140745352"; db_xref "GenBank:XM_073077137.1"; experiment "COORDINATES: polyA evidence [ECO:0006239]"; gbkey "mRNA"; gene "Mcm2"; model_evidence "Supporting evidence includes similarity to: 17 Proteins"; product "DNA replication licensing factor Mcm2"; transcript_biotype "mRNA";
NW_027332218.1	Gnomon	exon	4400963	4401107	.	-	.	gene_id "Mcm2"; transcript_id "XM_073077137.1"; db_xref "GeneID:140745352"; db_xref "GenBank:XM_073077137.1"; experiment "COORDINATES: polyA evidence [ECO:0006239]"; gene "Mcm2"; model_evidence "Supporting evidence includes similarity to: 17 Proteins"; product "DNA replication licensing factor Mcm2"; transcript_biotype "mRNA"; exon_number "1";
NW_027332218.1	Gnomon	exon	4400694	4400863	.	-	.	gene_id "Mcm2"; transcript_id "XM_073077137.1"; db_xref "GeneID:140745352"; db_xref "GenBank:XM_073077137.1"; experiment "COORDINATES: polyA evidence [ECO:0006239]"; gene "Mcm2"; model_evidence "Supporting evidence includes similarity to: 17 Proteins"; product "DNA replication licensing factor Mcm2"; transcript_biotype "mRNA"; exon_number "2";
NW_027332218.1	Gnomon	exon	4399997	4400163	.	-	.	gene_id "Mcm2"; transcript_id "XM_073077137.1"; db_xref "GeneID:140745352"; db_xref "GenBank:XM_073077137.1"; experiment "COORDINATES: polyA evidence [ECO:0006239]"; gene "Mcm2"; model_evidence "Supporting evidence includes similarity to: 17 Proteins"; product "DNA replication licensing factor Mcm2"; transcript_biotype "mRNA"; exon_number "3";
NW_027332218.1	Gnomon	exon	4399253	4399442	.	-	.	gene_id "Mcm2"; transcript_id "XM_073077137.1"; db_xref "GeneID:140745352"; db_xref "GenBank:XM_073077137.1"; experiment "COORDINATES: polyA evidence [ECO:0006239]"; gene "Mcm2"; model_evidence "Supporting evidence includes similarity to: 17 Proteins"; product "DNA replication licensing factor Mcm2"; transcript_biotype "mRNA"; exon_number "4";
NW_027332218.1	Gnomon	exon	4398489	4398981	.	-	.	gene_id "Mcm2"; transcript_id "XM_073077137.1"; db_xref "GeneID:140745352"; db_xref "GenBank:XM_073077137.1"; experiment "COORDINATES: polyA evidence [ECO:0006239]"; gene "Mcm2"; model_evidence "Supporting evidence includes similarity to: 17 Proteins"; product "DNA replication licensing factor Mcm2"; transcript_biotype "mRNA"; exon_number "5";
NW_027332218.1	Gnomon	exon	4397925	4398128	.	-	.	gene_id "Mcm2"; transcript_id "XM_073077137.1"; db_xref "GeneID:140745352"; db_xref "GenBank:XM_073077137.1"; experiment "COORDINATES: polyA evidence [ECO:0006239]"; gene "Mcm2"; model_evidence "Supporting evidence includes similarity to: 17 Proteins"; product "DNA replication licensing factor Mcm2"; transcript_biotype "mRNA"; exon_number "6";
NW_027332218.1	Gnomon	exon	4396987	4397218	.	-	.	gene_id "Mcm2"; transcript_id "XM_073077137.1"; db_xref "GeneID:140745352"; db_xref "GenBank:XM_073077137.1"; experiment "COORDINATES: polyA evidence [ECO:0006239]"; gene "Mcm2"; model_evidence "Supporting evidence includes similarity to: 17 Proteins"; product "DNA replication licensing factor Mcm2"; transcript_biotype "mRNA"; exon_number "7";
NW_027332218.1	Gnomon	exon	4396596	4396687	.	-	.	gene_id "Mcm2"; transcript_id "XM_073077137.1"; db_xref "GeneID:140745352"; db_xref "GenBank:XM_073077137.1"; experiment "COORDINATES: polyA evidence [ECO:0006239]"; gene "Mcm2"; model_evidence "Supporting evidence includes similarity to: 17 Proteins"; product "DNA replication licensing factor Mcm2"; transcript_biotype "mRNA"; exon_number "8";
NW_027332218.1	Gnomon	exon	4396298	4396383	.	-	.	gene_id "Mcm2"; transcript_id "XM_073077137.1"; db_xref "GeneID:140745352"; db_xref "GenBank:XM_073077137.1"; experiment "COORDINATES: polyA evidence [ECO:0006239]"; gene "Mcm2"; model_evidence "Supporting evidence includes similarity to: 17 Proteins"; product "DNA replication licensing factor Mcm2"; transcript_biotype "mRNA"; exon_number "9";
NW_027332218.1	Gnomon	exon	4395595	4395762	.	-	.	gene_id "Mcm2"; transcript_id "XM_073077137.1"; db_xref "GeneID:140745352"; db_xref "GenBank:XM_073077137.1"; experiment "COORDINATES: polyA evidence [ECO:0006239]"; gene "Mcm2"; model_evidence "Supporting evidence includes similarity to: 17 Proteins"; product "DNA replication licensing factor Mcm2"; transcript_biotype "mRNA"; exon_number "10";
NW_027332218.1	Gnomon	exon	4394658	4394819	.	-	.	gene_id "Mcm2"; transcript_id "XM_073077137.1"; db_xref "GeneID:140745352"; db_xref "GenBank:XM_073077137.1"; experiment "COORDINATES: polyA evidence [ECO:0006239]"; gene "Mcm2"; model_evidence "Supporting evidence includes similarity to: 17 Proteins"; product "DNA replication licensing factor Mcm2"; transcript_biotype "mRNA"; exon_number "11";
NW_027332218.1	Gnomon	exon	4393809	4393959	.	-	.	gene_id "Mcm2"; transcript_id "XM_073077137.1"; db_xref "GeneID:140745352"; db_xref "GenBank:XM_073077137.1"; experiment "COORDINATES: polyA evidence [ECO:0006239]"; gene "Mcm2"; model_evidence "Supporting evidence includes similarity to: 17 Proteins"; product "DNA replication licensing factor Mcm2"; transcript_biotype "mRNA"; exon_number "12";
NW_027332218.1	Gnomon	exon	4393102	4393201	.	-	.	gene_id "Mcm2"; transcript_id "XM_073077137.1"; db_xref "GeneID:140745352"; db_xref "GenBank:XM_073077137.1"; experiment "COORDINATES: polyA evidence [ECO:0006239]"; gene "Mcm2"; model_evidence "Supporting evidence includes similarity to: 17 Proteins"; product "DNA replication licensing factor Mcm2"; transcript_biotype "mRNA"; exon_number "13";
NW_027332218.1	Gnomon	exon	4392361	4392500	.	-	.	gene_id "Mcm2"; transcript_id "XM_073077137.1"; db_xref "GeneID:140745352"; db_xref "GenBank:XM_073077137.1"; experiment "COORDINATES: polyA evidence [ECO:0006239]"; gene "Mcm2"; model_evidence "Supporting evidence includes similarity to: 17 Proteins"; product "DNA replication licensing factor Mcm2"; transcript_biotype "mRNA"; exon_number "14";
NW_027332218.1	Gnomon	exon	4390424	4391842	.	-	.	gene_id "Mcm2"; transcript_id "XM_073077137.1"; db_xref "GeneID:140745352"; db_xref "GenBank:XM_073077137.1"; experiment "COORDINATES: polyA evidence [ECO:0006239]"; gene "Mcm2"; model_evidence "Supporting evidence includes similarity to: 17 Proteins"; product "DNA replication licensing factor Mcm2"; transcript_biotype "mRNA"; exon_number "15";
NW_027332218.1	Gnomon	CDS	4400963	4400965	.	-	0	gene_id "Mcm2"; transcript_id "XM_073077137.1"; db_xref "GeneID:140745352"; db_xref "GenBank:XP_072933238.1"; gbkey "CDS"; gene "Mcm2"; product "DNA replication licensing factor Mcm2"; protein_id "XP_072933238.1"; exon_number "1";
NW_027332218.1	Gnomon	CDS	4400694	4400863	.	-	0	gene_id "Mcm2"; transcript_id "XM_073077137.1"; db_xref "GeneID:140745352"; db_xref "GenBank:XP_072933238.1"; gbkey "CDS"; gene "Mcm2"; product "DNA replication licensing factor Mcm2"; protein_id "XP_072933238.1"; exon_number "2";
NW_027332218.1	Gnomon	CDS	4399997	4400163	.	-	1	gene_id "Mcm2"; transcript_id "XM_073077137.1"; db_xref "GeneID:140745352"; db_xref "GenBank:XP_072933238.1"; gbkey "CDS"; gene "Mcm2"; product "DNA replication licensing factor Mcm2"; protein_id "XP_072933238.1"; exon_number "3";
NW_027332218.1	Gnomon	CDS	4399253	4399442	.	-	2	gene_id "Mcm2"; transcript_id "XM_073077137.1"; db_xref "GeneID:140745352"; db_xref "GenBank:XP_072933238.1"; gbkey "CDS"; gene "Mcm2"; product "DNA replication licensing factor Mcm2"; protein_id "XP_072933238.1"; exon_number "4";
NW_027332218.1	Gnomon	CDS	4398489	4398981	.	-	1	gene_id "Mcm2"; transcript_id "XM_073077137.1"; db_xref "GeneID:140745352"; db_xref "GenBank:XP_072933238.1"; gbkey "CDS"; gene "Mcm2"; product "DNA replication licensing factor Mcm2"; protein_id "XP_072933238.1"; exon_number "5";
NW_027332218.1	Gnomon	CDS	4397925	4398128	.	-	0	gene_id "Mcm2"; transcript_id "XM_073077137.1"; db_xref "GeneID:140745352"; db_xref "GenBank:XP_072933238.1"; gbkey "CDS"; gene "Mcm2"; product "DNA replication licensing factor Mcm2"; protein_id "XP_072933238.1"; exon_number "6";
NW_027332218.1	Gnomon	CDS	4396987	4397218	.	-	0	gene_id "Mcm2"; transcript_id "XM_073077137.1"; db_xref "GeneID:140745352"; db_xref "GenBank:XP_072933238.1"; gbkey "CDS"; gene "Mcm2"; product "DNA replication licensing factor Mcm2"; protein_id "XP_072933238.1"; exon_number "7";
NW_027332218.1	Gnomon	CDS	4396596	4396687	.	-	2	gene_id "Mcm2"; transcript_id "XM_073077137.1"; db_xref "GeneID:140745352"; db_xref "GenBank:XP_072933238.1"; gbkey "CDS"; gene "Mcm2"; product "DNA replication licensing factor Mcm2"; protein_id "XP_072933238.1"; exon_number "8";
NW_027332218.1	Gnomon	CDS	4396298	4396383	.	-	0	gene_id "Mcm2"; transcript_id "XM_073077137.1"; db_xref "GeneID:140745352"; db_xref "GenBank:XP_072933238.1"; gbkey "CDS"; gene "Mcm2"; product "DNA replication licensing factor Mcm2"; protein_id "XP_072933238.1"; exon_number "9";
NW_027332218.1	Gnomon	CDS	4395595	4395762	.	-	1	gene_id "Mcm2"; transcript_id "XM_073077137.1"; db_xref "GeneID:140745352"; db_xref "GenBank:XP_072933238.1"; gbkey "CDS"; gene "Mcm2"; product "DNA replication licensing factor Mcm2"; protein_id "XP_072933238.1"; exon_number "10";
NW_027332218.1	Gnomon	CDS	4394658	4394819	.	-	1	gene_id "Mcm2"; transcript_id "XM_073077137.1"; db_xref "GeneID:140745352"; db_xref "GenBank:XP_072933238.1"; gbkey "CDS"; gene "Mcm2"; product "DNA replication licensing factor Mcm2"; protein_id "XP_072933238.1"; exon_number "11";
NW_027332218.1	Gnomon	CDS	4393809	4393959	.	-	1	gene_id "Mcm2"; transcript_id "XM_073077137.1"; db_xref "GeneID:140745352"; db_xref "GenBank:XP_072933238.1"; gbkey "CDS"; gene "Mcm2"; product "DNA replication licensing factor Mcm2"; protein_id "XP_072933238.1"; exon_number "12";
NW_027332218.1	Gnomon	CDS	4393102	4393201	.	-	0	gene_id "Mcm2"; transcript_id "XM_073077137.1"; db_xref "GeneID:140745352"; db_xref "GenBank:XP_072933238.1"; gbkey "CDS"; gene "Mcm2"; product "DNA replication licensing factor Mcm2"; protein_id "XP_072933238.1"; exon_number "13";
NW_027332218.1	Gnomon	CDS	4392361	4392500	.	-	2	gene_id "Mcm2"; transcript_id "XM_073077137.1"; db_xref "GeneID:140745352"; db_xref "GenBank:XP_072933238.1"; gbkey "CDS"; gene "Mcm2"; product "DNA replication licensing factor Mcm2"; protein_id "XP_072933238.1"; exon_number "14";
NW_027332218.1	Gnomon	CDS	4391558	4391842	.	-	0	gene_id "Mcm2"; transcript_id "XM_073077137.1"; db_xref "GeneID:140745352"; db_xref "GenBank:XP_072933238.1"; gbkey "CDS"; gene "Mcm2"; product "DNA replication licensing factor Mcm2"; protein_id "XP_072933238.1"; exon_number "15";
NW_027332218.1	Gnomon	start_codon	4400963	4400965	.	-	0	gene_id "Mcm2"; transcript_id "XM_073077137.1"; db_xref "GeneID:140745352"; db_xref "GenBank:XP_072933238.1"; gbkey "CDS"; gene "Mcm2"; product "DNA replication licensing factor Mcm2"; protein_id "XP_072933238.1"; exon_number "1";
NW_027332218.1	Gnomon	stop_codon	4391555	4391557	.	-	0	gene_id "Mcm2"; transcript_id "XM_073077137.1"; db_xref "GeneID:140745352"; db_xref "GenBank:XP_072933238.1"; gbkey "CDS"; gene "Mcm2"; product "DNA replication licensing factor Mcm2"; protein_id "XP_072933238.1"; exon_number "15";
NW_027332218.1	Gnomon	gene	4401378	4411909	.	+	.	gene_id "LOC140745353"; transcript_id ""; db_xref "GeneID:140745353"; description "nischarin-like"; gbkey "Gene"; gene "LOC140745353"; gene_biotype "protein_coding";
NW_027332218.1	Gnomon	transcript	4401378	4411909	.	+	.	gene_id "LOC140745353"; transcript_id "XM_073077138.1"; db_xref "GeneID:140745353"; db_xref "GenBank:XM_073077138.1"; gbkey "mRNA"; gene "LOC140745353"; model_evidence "Supporting evidence includes similarity to: 7 Proteins"; product "nischarin-like"; transcript_biotype "mRNA";
NW_027332218.1	Gnomon	exon	4401378	4401975	.	+	.	gene_id "LOC140745353"; transcript_id "XM_073077138.1"; db_xref "GeneID:140745353"; db_xref "GenBank:XM_073077138.1"; gene "LOC140745353"; model_evidence "Supporting evidence includes similarity to: 7 Proteins"; product "nischarin-like"; transcript_biotype "mRNA"; exon_number "1";
NW_027332218.1	Gnomon	exon	4403732	4403978	.	+	.	gene_id "LOC140745353"; transcript_id "XM_073077138.1"; db_xref "GeneID:140745353"; db_xref "GenBank:XM_073077138.1"; gene "LOC140745353"; model_evidence "Supporting evidence includes similarity to: 7 Proteins"; product "nischarin-like"; transcript_biotype "mRNA"; exon_number "2";
NW_027332218.1	Gnomon	exon	4406043	4406161	.	+	.	gene_id "LOC140745353"; transcript_id "XM_073077138.1"; db_xref "GeneID:140745353"; db_xref "GenBank:XM_073077138.1"; gene "LOC140745353"; model_evidence "Supporting evidence includes similarity to: 7 Proteins"; product "nischarin-like"; transcript_biotype "mRNA"; exon_number "3";
NW_027332218.1	Gnomon	exon	4410904	4411909	.	+	.	gene_id "LOC140745353"; transcript_id "XM_073077138.1"; db_xref "GeneID:140745353"; db_xref "GenBank:XM_073077138.1"; gene "LOC140745353"; model_evidence "Supporting evidence includes similarity to: 7 Proteins"; product "nischarin-like"; transcript_biotype "mRNA"; exon_number "4";
NW_027332218.1	Gnomon	CDS	4401535	4401975	.	+	0	gene_id "LOC140745353"; transcript_id "XM_073077138.1"; db_xref "GeneID:140745353"; db_xref "GenBank:XP_072933239.1"; gbkey "CDS"; gene "LOC140745353"; product "nischarin-like"; protein_id "XP_072933239.1"; exon_number "1";
NW_027332218.1	Gnomon	CDS	4403732	4403978	.	+	0	gene_id "LOC140745353"; transcript_id "XM_073077138.1"; db_xref "GeneID:140745353"; db_xref "GenBank:XP_072933239.1"; gbkey "CDS"; gene "LOC140745353"; product "nischarin-like"; protein_id "XP_072933239.1"; exon_number "2";
NW_027332218.1	Gnomon	CDS	4406043	4406161	.	+	2	gene_id "LOC140745353"; transcript_id "XM_073077138.1"; db_xref "GeneID:140745353"; db_xref "GenBank:XP_072933239.1"; gbkey "CDS"; gene "LOC140745353"; product "nischarin-like"; protein_id "XP_072933239.1"; exon_number "3";
NW_027332218.1	Gnomon	CDS	4410904	4411488	.	+	0	gene_id "LOC140745353"; transcript_id "XM_073077138.1"; db_xref "GeneID:140745353"; db_xref "GenBank:XP_072933239.1"; gbkey "CDS"; gene "LOC140745353"; product "nischarin-like"; protein_id "XP_072933239.1"; exon_number "4";
NW_027332218.1	Gnomon	start_codon	4401535	4401537	.	+	0	gene_id "LOC140745353"; transcript_id "XM_073077138.1"; db_xref "GeneID:140745353"; db_xref "GenBank:XP_072933239.1"; gbkey "CDS"; gene "LOC140745353"; product "nischarin-like"; protein_id "XP_072933239.1"; exon_number "1";
NW_027332218.1	Gnomon	stop_codon	4411489	4411491	.	+	0	gene_id "LOC140745353"; transcript_id "XM_073077138.1"; db_xref "GeneID:140745353"; db_xref "GenBank:XP_072933239.1"; gbkey "CDS"; gene "LOC140745353"; product "nischarin-like"; protein_id "XP_072933239.1"; exon_number "4";
NW_027332218.1	Gnomon	gene	4406978	4409374	.	+	.	gene_id "LOC140745354"; transcript_id ""; db_xref "GeneID:140745354"; description "uncharacterized LOC140745354"; gbkey "Gene"; gene "LOC140745354"; gene_biotype "lncRNA";
NW_027332218.1	Gnomon	transcript	4406978	4409374	.	+	.	gene_id "LOC140745354"; transcript_id "XR_012102656.1"; db_xref "GeneID:140745354"; db_xref "GenBank:XR_012102656.1"; experiment "COORDINATES: polyA evidence [ECO:0006239]"; gbkey "ncRNA"; gene "LOC140745354"; product "uncharacterized lncRNA"; transcript_biotype "lnc_RNA";
NW_027332218.1	Gnomon	exon	4406978	4407803	.	+	.	gene_id "LOC140745354"; transcript_id "XR_012102656.1"; db_xref "GeneID:140745354"; db_xref "GenBank:XR_012102656.1"; experiment "COORDINATES: polyA evidence [ECO:0006239]"; gene "LOC140745354"; product "uncharacterized lncRNA"; transcript_biotype "lnc_RNA"; exon_number "1";
NW_027332218.1	Gnomon	exon	4408015	4408143	.	+	.	gene_id "LOC140745354"; transcript_id "XR_012102656.1"; db_xref "GeneID:140745354"; db_xref "GenBank:XR_012102656.1"; experiment "COORDINATES: polyA evidence [ECO:0006239]"; gene "LOC140745354"; product "uncharacterized lncRNA"; transcript_biotype "lnc_RNA"; exon_number "2";
NW_027332218.1	Gnomon	exon	4408355	4409374	.	+	.	gene_id "LOC140745354"; transcript_id "XR_012102656.1"; db_xref "GeneID:140745354"; db_xref "GenBank:XR_012102656.1"; experiment "COORDINATES: polyA evidence [ECO:0006239]"; gene "LOC140745354"; product "uncharacterized lncRNA"; transcript_biotype "lnc_RNA"; exon_number "3";
NW_027332218.1	Gnomon	gene	4412416	4434182	.	-	.	gene_id "LOC140745355"; transcript_id ""; db_xref "GeneID:140745355"; description "eukaryotic translation initiation factor 2-alpha kinase-like"; gbkey "Gene"; gene "LOC140745355"; gene_biotype "protein_coding";
NW_027332218.1	Gnomon	transcript	4412416	4434182	.	-	.	gene_id "LOC140745355"; transcript_id "XM_073077142.1"; db_xref "GeneID:140745355"; db_xref "GenBank:XM_073077142.1"; experiment "COORDINATES: polyA evidence [ECO:0006239]"; gbkey "mRNA"; gene "LOC140745355"; model_evidence "Supporting evidence includes similarity to: 7 Proteins"; product "eukaryotic translation initiation factor 2-alpha kinase-like, transcript variant X3"; transcript_biotype "mRNA";
NW_027332218.1	Gnomon	exon	4433879	4434182	.	-	.	gene_id "LOC140745355"; transcript_id "XM_073077142.1"; db_xref "GeneID:140745355"; db_xref "GenBank:XM_073077142.1"; experiment "COORDINATES: polyA evidence [ECO:0006239]"; gene "LOC140745355"; model_evidence "Supporting evidence includes similarity to: 7 Proteins"; product "eukaryotic translation initiation factor 2-alpha kinase-like, transcript variant X3"; transcript_biotype "mRNA"; exon_number "1";
NW_027332218.1	Gnomon	exon	4432419	4432536	.	-	.	gene_id "LOC140745355"; transcript_id "XM_073077142.1"; db_xref "GeneID:140745355"; db_xref "GenBank:XM_073077142.1"; experiment "COORDINATES: polyA evidence [ECO:0006239]"; gene "LOC140745355"; model_evidence "Supporting evidence includes similarity to: 7 Proteins"; product "eukaryotic translation initiation factor 2-alpha kinase-like, transcript variant X3"; transcript_biotype "mRNA"; exon_number "2";
NW_027332218.1	Gnomon	exon	4431948	4432098	.	-	.	gene_id "LOC140745355"; transcript_id "XM_073077142.1"; db_xref "GeneID:140745355"; db_xref "GenBank:XM_073077142.1"; experiment "COORDINATES: polyA evidence [ECO:0006239]"; gene "LOC140745355"; model_evidence "Supporting evidence includes similarity to: 7 Proteins"; product "eukaryotic translation initiation factor 2-alpha kinase-like, transcript variant X3"; transcript_biotype "mRNA"; exon_number "3";
NW_027332218.1	Gnomon	exon	4428298	4428475	.	-	.	gene_id "LOC140745355"; transcript_id "XM_073077142.1"; db_xref "GeneID:140745355"; db_xref "GenBank:XM_073077142.1"; experiment "COORDINATES: polyA evidence [ECO:0006239]"; gene "LOC140745355"; model_evidence "Supporting evidence includes similarity to: 7 Proteins"; product "eukaryotic translation initiation factor 2-alpha kinase-like, transcript variant X3"; transcript_biotype "mRNA"; exon_number "4";
NW_027332218.1	Gnomon	exon	4427552	4427711	.	-	.	gene_id "LOC140745355"; transcript_id "XM_073077142.1"; db_xref "GeneID:140745355"; db_xref "GenBank:XM_073077142.1"; experiment "COORDINATES: polyA evidence [ECO:0006239]"; gene "LOC140745355"; model_evidence "Supporting evidence includes similarity to: 7 Proteins"; product "eukaryotic translation initiation factor 2-alpha kinase-like, transcript variant X3"; transcript_biotype "mRNA"; exon_number "5";
NW_027332218.1	Gnomon	exon	4426803	4426943	.	-	.	gene_id "LOC140745355"; transcript_id "XM_073077142.1"; db_xref "GeneID:140745355"; db_xref "GenBank:XM_073077142.1"; experiment "COORDINATES: polyA evidence [ECO:0006239]"; gene "LOC140745355"; model_evidence "Supporting evidence includes similarity to: 7 Proteins"; product "eukaryotic translation initiation factor 2-alpha kinase-like, transcript variant X3"; transcript_biotype "mRNA"; exon_number "6";
NW_027332218.1	Gnomon	exon	4425266	4425458	.	-	.	gene_id "LOC140745355"; transcript_id "XM_073077142.1"; db_xref "GeneID:140745355"; db_xref "GenBank:XM_073077142.1"; experiment "COORDINATES: polyA evidence [ECO:0006239]"; gene "LOC140745355"; model_evidence "Supporting evidence includes similarity to: 7 Proteins"; product "eukaryotic translation initiation factor 2-alpha kinase-like, transcript variant X3"; transcript_biotype "mRNA"; exon_number "7";
NW_027332218.1	Gnomon	exon	4424280	4424742	.	-	.	gene_id "LOC140745355"; transcript_id "XM_073077142.1"; db_xref "GeneID:140745355"; db_xref "GenBank:XM_073077142.1"; experiment "COORDINATES: polyA evidence [ECO:0006239]"; gene "LOC140745355"; model_evidence "Supporting evidence includes similarity to: 7 Proteins"; product "eukaryotic translation initiation factor 2-alpha kinase-like, transcript variant X3"; transcript_biotype "mRNA"; exon_number "8";
NW_027332218.1	Gnomon	exon	4423548	4423688	.	-	.	gene_id "LOC140745355"; transcript_id "XM_073077142.1"; db_xref "GeneID:140745355"; db_xref "GenBank:XM_073077142.1"; experiment "COORDINATES: polyA evidence [ECO:0006239]"; gene "LOC140745355"; model_evidence "Supporting evidence includes similarity to: 7 Proteins"; product "eukaryotic translation initiation factor 2-alpha kinase-like, transcript variant X3"; transcript_biotype "mRNA"; exon_number "9";
NW_027332218.1	Gnomon	exon	4422591	4422770	.	-	.	gene_id "LOC140745355"; transcript_id "XM_073077142.1"; db_xref "GeneID:140745355"; db_xref "GenBank:XM_073077142.1"; experiment "COORDINATES: polyA evidence [ECO:0006239]"; gene "LOC140745355"; model_evidence "Supporting evidence includes similarity to: 7 Proteins"; product "eukaryotic translation initiation factor 2-alpha kinase-like, transcript variant X3"; transcript_biotype "mRNA"; exon_number "10";
NW_027332218.1	Gnomon	exon	4421623	4421869	.	-	.	gene_id "LOC140745355"; transcript_id "XM_073077142.1"; db_xref "GeneID:140745355"; db_xref "GenBank:XM_073077142.1"; experiment "COORDINATES: polyA evidence [ECO:0006239]"; gene "LOC140745355"; model_evidence "Supporting evidence includes similarity to: 7 Proteins"; product "eukaryotic translation initiation factor 2-alpha kinase-like, transcript variant X3"; transcript_biotype "mRNA"; exon_number "11";
NW_027332218.1	Gnomon	exon	4420657	4420833	.	-	.	gene_id "LOC140745355"; transcript_id "XM_073077142.1"; db_xref "GeneID:140745355"; db_xref "GenBank:XM_073077142.1"; experiment "COORDINATES: polyA evidence [ECO:0006239]"; gene "LOC140745355"; model_evidence "Supporting evidence includes similarity to: 7 Proteins"; product "eukaryotic translation initiation factor 2-alpha kinase-like, transcript variant X3"; transcript_biotype "mRNA"; exon_number "12";
NW_027332218.1	Gnomon	exon	4419638	4419857	.	-	.	gene_id "LOC140745355"; transcript_id "XM_073077142.1"; db_xref "GeneID:140745355"; db_xref "GenBank:XM_073077142.1"; experiment "COORDINATES: polyA evidence [ECO:0006239]"; gene "LOC140745355"; model_evidence "Supporting evidence includes similarity to: 7 Proteins"; product "eukaryotic translation initiation factor 2-alpha kinase-like, transcript variant X3"; transcript_biotype "mRNA"; exon_number "13";
NW_027332218.1	Gnomon	exon	4418345	4418538	.	-	.	gene_id "LOC140745355"; transcript_id "XM_073077142.1"; db_xref "GeneID:140745355"; db_xref "GenBank:XM_073077142.1"; experiment "COORDINATES: polyA evidence [ECO:0006239]"; gene "LOC140745355"; model_evidence "Supporting evidence includes similarity to: 7 Proteins"; product "eukaryotic translation initiation factor 2-alpha kinase-like, transcript variant X3"; transcript_biotype "mRNA"; exon_number "14";
NW_027332218.1	Gnomon	exon	4412416	4417283	.	-	.	gene_id "LOC140745355"; transcript_id "XM_073077142.1"; db_xref "GeneID:140745355"; db_xref "GenBank:XM_073077142.1"; experiment "COORDINATES: polyA evidence [ECO:0006239]"; gene "LOC140745355"; model_evidence "Supporting evidence includes similarity to: 7 Proteins"; product "eukaryotic translation initiation factor 2-alpha kinase-like, transcript variant X3"; transcript_biotype "mRNA"; exon_number "15";
NW_027332218.1	Gnomon	CDS	4433879	4434024	.	-	0	gene_id "LOC140745355"; transcript_id "XM_073077142.1"; db_xref "GeneID:140745355"; db_xref "GenBank:XP_072933243.1"; gbkey "CDS"; gene "LOC140745355"; product "eukaryotic translation initiation factor 2-alpha kinase-like isoform X3"; protein_id "XP_072933243.1"; exon_number "1";
NW_027332218.1	Gnomon	CDS	4432419	4432536	.	-	1	gene_id "LOC140745355"; transcript_id "XM_073077142.1"; db_xref "GeneID:140745355"; db_xref "GenBank:XP_072933243.1"; gbkey "CDS"; gene "LOC140745355"; product "eukaryotic translation initiation factor 2-alpha kinase-like isoform X3"; protein_id "XP_072933243.1"; exon_number "2";
NW_027332218.1	Gnomon	CDS	4431948	4432098	.	-	0	gene_id "LOC140745355"; transcript_id "XM_073077142.1"; db_xref "GeneID:140745355"; db_xref "GenBank:XP_072933243.1"; gbkey "CDS"; gene "LOC140745355"; product "eukaryotic translation initiation factor 2-alpha kinase-like isoform X3"; protein_id "XP_072933243.1"; exon_number "3";
NW_027332218.1	Gnomon	CDS	4428298	4428475	.	-	2	gene_id "LOC140745355"; transcript_id "XM_073077142.1"; db_xref "GeneID:140745355"; db_xref "GenBank:XP_072933243.1"; gbkey "CDS"; gene "LOC140745355"; product "eukaryotic translation initiation factor 2-alpha kinase-like isoform X3"; protein_id "XP_072933243.1"; exon_number "4";
NW_027332218.1	Gnomon	CDS	4427552	4427711	.	-	1	gene_id "LOC140745355"; transcript_id "XM_073077142.1"; db_xref "GeneID:140745355"; db_xref "GenBank:XP_072933243.1"; gbkey "CDS"; gene "LOC140745355"; product "eukaryotic translation initiation factor 2-alpha kinase-like isoform X3"; protein_id "XP_072933243.1"; exon_number "5";
NW_027332218.1	Gnomon	CDS	4426803	4426943	.	-	0	gene_id "LOC140745355"; transcript_id "XM_073077142.1"; db_xref "GeneID:140745355"; db_xref "GenBank:XP_072933243.1"; gbkey "CDS"; gene "LOC140745355"; product "eukaryotic translation initiation factor 2-alpha kinase-like isoform X3"; protein_id "XP_072933243.1"; exon_number "6";
NW_027332218.1	Gnomon	CDS	4425266	4425458	.	-	0	gene_id "LOC140745355"; transcript_id "XM_073077142.1"; db_xref "GeneID:140745355"; db_xref "GenBank:XP_072933243.1"; gbkey "CDS"; gene "LOC140745355"; product "eukaryotic translation initiation factor 2-alpha kinase-like isoform X3"; protein_id "XP_072933243.1"; exon_number "7";
NW_027332218.1	Gnomon	CDS	4424280	4424742	.	-	2	gene_id "LOC140745355"; transcript_id "XM_073077142.1"; db_xref "GeneID:140745355"; db_xref "GenBank:XP_072933243.1"; gbkey "CDS"; gene "LOC140745355"; product "eukaryotic translation initiation factor 2-alpha kinase-like isoform X3"; protein_id "XP_072933243.1"; exon_number "8";
NW_027332218.1	Gnomon	CDS	4423548	4423688	.	-	1	gene_id "LOC140745355"; transcript_id "XM_073077142.1"; db_xref "GeneID:140745355"; db_xref "GenBank:XP_072933243.1"; gbkey "CDS"; gene "LOC140745355"; product "eukaryotic translation initiation factor 2-alpha kinase-like isoform X3"; protein_id "XP_072933243.1"; exon_number "9";
NW_027332218.1	Gnomon	CDS	4422591	4422770	.	-	1	gene_id "LOC140745355"; transcript_id "XM_073077142.1"; db_xref "GeneID:140745355"; db_xref "GenBank:XP_072933243.1"; gbkey "CDS"; gene "LOC140745355"; product "eukaryotic translation initiation factor 2-alpha kinase-like isoform X3"; protein_id "XP_072933243.1"; exon_number "10";
NW_027332218.1	Gnomon	CDS	4421623	4421869	.	-	1	gene_id "LOC140745355"; transcript_id "XM_073077142.1"; db_xref "GeneID:140745355"; db_xref "GenBank:XP_072933243.1"; gbkey "CDS"; gene "LOC140745355"; product "eukaryotic translation initiation factor 2-alpha kinase-like isoform X3"; protein_id "XP_072933243.1"; exon_number "11";
NW_027332218.1	Gnomon	CDS	4420657	4420833	.	-	0	gene_id "LOC140745355"; transcript_id "XM_073077142.1"; db_xref "GeneID:140745355"; db_xref "GenBank:XP_072933243.1"; gbkey "CDS"; gene "LOC140745355"; product "eukaryotic translation initiation factor 2-alpha kinase-like isoform X3"; protein_id "XP_072933243.1"; exon_number "12";
NW_027332218.1	Gnomon	CDS	4419638	4419857	.	-	0	gene_id "LOC140745355"; transcript_id "XM_073077142.1"; db_xref "GeneID:140745355"; db_xref "GenBank:XP_072933243.1"; gbkey "CDS"; gene "LOC140745355"; product "eukaryotic translation initiation factor 2-alpha kinase-like isoform X3"; protein_id "XP_072933243.1"; exon_number "13";
NW_027332218.1	Gnomon	CDS	4418345	4418538	.	-	2	gene_id "LOC140745355"; transcript_id "XM_073077142.1"; db_xref "GeneID:140745355"; db_xref "GenBank:XP_072933243.1"; gbkey "CDS"; gene "LOC140745355"; product "eukaryotic translation initiation factor 2-alpha kinase-like isoform X3"; protein_id "XP_072933243.1"; exon_number "14";
NW_027332218.1	Gnomon	CDS	4417149	4417283	.	-	0	gene_id "LOC140745355"; transcript_id "XM_073077142.1"; db_xref "GeneID:140745355"; db_xref "GenBank:XP_072933243.1"; gbkey "CDS"; gene "LOC140745355"; product "eukaryotic translation initiation factor 2-alpha kinase-like isoform X3"; protein_id "XP_072933243.1"; exon_number "15";
NW_027332218.1	Gnomon	start_codon	4434022	4434024	.	-	0	gene_id "LOC140745355"; transcript_id "XM_073077142.1"; db_xref "GeneID:140745355"; db_xref "GenBank:XP_072933243.1"; gbkey "CDS"; gene "LOC140745355"; product "eukaryotic translation initiation factor 2-alpha kinase-like isoform X3"; protein_id "XP_072933243.1"; exon_number "1";
NW_027332218.1	Gnomon	stop_codon	4417146	4417148	.	-	0	gene_id "LOC140745355"; transcript_id "XM_073077142.1"; db_xref "GeneID:140745355"; db_xref "GenBank:XP_072933243.1"; gbkey "CDS"; gene "LOC140745355"; product "eukaryotic translation initiation factor 2-alpha kinase-like isoform X3"; protein_id "XP_072933243.1"; exon_number "15";
NW_027332218.1	Gnomon	transcript	4412416	4434182	.	-	.	gene_id "LOC140745355"; transcript_id "XM_073077141.1"; db_xref "GeneID:140745355"; db_xref "GenBank:XM_073077141.1"; experiment "COORDINATES: polyA evidence [ECO:0006239]"; gbkey "mRNA"; gene "LOC140745355"; model_evidence "Supporting evidence includes similarity to: 7 Proteins"; product "eukaryotic translation initiation factor 2-alpha kinase-like, transcript variant X2"; transcript_biotype "mRNA";
NW_027332218.1	Gnomon	exon	4433879	4434182	.	-	.	gene_id "LOC140745355"; transcript_id "XM_073077141.1"; db_xref "GeneID:140745355"; db_xref "GenBank:XM_073077141.1"; experiment "COORDINATES: polyA evidence [ECO:0006239]"; gene "LOC140745355"; model_evidence "Supporting evidence includes similarity to: 7 Proteins"; product "eukaryotic translation initiation factor 2-alpha kinase-like, transcript variant X2"; transcript_biotype "mRNA"; exon_number "1";
NW_027332218.1	Gnomon	exon	4432419	4432536	.	-	.	gene_id "LOC140745355"; transcript_id "XM_073077141.1"; db_xref "GeneID:140745355"; db_xref "GenBank:XM_073077141.1"; experiment "COORDINATES: polyA evidence [ECO:0006239]"; gene "LOC140745355"; model_evidence "Supporting evidence includes similarity to: 7 Proteins"; product "eukaryotic translation initiation factor 2-alpha kinase-like, transcript variant X2"; transcript_biotype "mRNA"; exon_number "2";
NW_027332218.1	Gnomon	exon	4431948	4432098	.	-	.	gene_id "LOC140745355"; transcript_id "XM_073077141.1"; db_xref "GeneID:140745355"; db_xref "GenBank:XM_073077141.1"; experiment "COORDINATES: polyA evidence [ECO:0006239]"; gene "LOC140745355"; model_evidence "Supporting evidence includes similarity to: 7 Proteins"; product "eukaryotic translation initiation factor 2-alpha kinase-like, transcript variant X2"; transcript_biotype "mRNA"; exon_number "3";
NW_027332218.1	Gnomon	exon	4428298	4428475	.	-	.	gene_id "LOC140745355"; transcript_id "XM_073077141.1"; db_xref "GeneID:140745355"; db_xref "GenBank:XM_073077141.1"; experiment "COORDINATES: polyA evidence [ECO:0006239]"; gene "LOC140745355"; model_evidence "Supporting evidence includes similarity to: 7 Proteins"; product "eukaryotic translation initiation factor 2-alpha kinase-like, transcript variant X2"; transcript_biotype "mRNA"; exon_number "4";
NW_027332218.1	Gnomon	exon	4427552	4427711	.	-	.	gene_id "LOC140745355"; transcript_id "XM_073077141.1"; db_xref "GeneID:140745355"; db_xref "GenBank:XM_073077141.1"; experiment "COORDINATES: polyA evidence [ECO:0006239]"; gene "LOC140745355"; model_evidence "Supporting evidence includes similarity to: 7 Proteins"; product "eukaryotic translation initiation factor 2-alpha kinase-like, transcript variant X2"; transcript_biotype "mRNA"; exon_number "5";
NW_027332218.1	Gnomon	exon	4426803	4426943	.	-	.	gene_id "LOC140745355"; transcript_id "XM_073077141.1"; db_xref "GeneID:140745355"; db_xref "GenBank:XM_073077141.1"; experiment "COORDINATES: polyA evidence [ECO:0006239]"; gene "LOC140745355"; model_evidence "Supporting evidence includes similarity to: 7 Proteins"; product "eukaryotic translation initiation factor 2-alpha kinase-like, transcript variant X2"; transcript_biotype "mRNA"; exon_number "6";
NW_027332218.1	Gnomon	exon	4425266	4425458	.	-	.	gene_id "LOC140745355"; transcript_id "XM_073077141.1"; db_xref "GeneID:140745355"; db_xref "GenBank:XM_073077141.1"; experiment "COORDINATES: polyA evidence [ECO:0006239]"; gene "LOC140745355"; model_evidence "Supporting evidence includes similarity to: 7 Proteins"; product "eukaryotic translation initiation factor 2-alpha kinase-like, transcript variant X2"; transcript_biotype "mRNA"; exon_number "7";
NW_027332218.1	Gnomon	exon	4424280	4424742	.	-	.	gene_id "LOC140745355"; transcript_id "XM_073077141.1"; db_xref "GeneID:140745355"; db_xref "GenBank:XM_073077141.1"; experiment "COORDINATES: polyA evidence [ECO:0006239]"; gene "LOC140745355"; model_evidence "Supporting evidence includes similarity to: 7 Proteins"; product "eukaryotic translation initiation factor 2-alpha kinase-like, transcript variant X2"; transcript_biotype "mRNA"; exon_number "8";
NW_027332218.1	Gnomon	exon	4423548	4423688	.	-	.	gene_id "LOC140745355"; transcript_id "XM_073077141.1"; db_xref "GeneID:140745355"; db_xref "GenBank:XM_073077141.1"; experiment "COORDINATES: polyA evidence [ECO:0006239]"; gene "LOC140745355"; model_evidence "Supporting evidence includes similarity to: 7 Proteins"; product "eukaryotic translation initiation factor 2-alpha kinase-like, transcript variant X2"; transcript_biotype "mRNA"; exon_number "9";
NW_027332218.1	Gnomon	exon	4422591	4422770	.	-	.	gene_id "LOC140745355"; transcript_id "XM_073077141.1"; db_xref "GeneID:140745355"; db_xref "GenBank:XM_073077141.1"; experiment "COORDINATES: polyA evidence [ECO:0006239]"; gene "LOC140745355"; model_evidence "Supporting evidence includes similarity to: 7 Proteins"; product "eukaryotic translation initiation factor 2-alpha kinase-like, transcript variant X2"; transcript_biotype "mRNA"; exon_number "10";
NW_027332218.1	Gnomon	exon	4421623	4421896	.	-	.	gene_id "LOC140745355"; transcript_id "XM_073077141.1"; db_xref "GeneID:140745355"; db_xref "GenBank:XM_073077141.1"; experiment "COORDINATES: polyA evidence [ECO:0006239]"; gene "LOC140745355"; model_evidence "Supporting evidence includes similarity to: 7 Proteins"; product "eukaryotic translation initiation factor 2-alpha kinase-like, transcript variant X2"; transcript_biotype "mRNA"; exon_number "11";
NW_027332218.1	Gnomon	exon	4420657	4420830	.	-	.	gene_id "LOC140745355"; transcript_id "XM_073077141.1"; db_xref "GeneID:140745355"; db_xref "GenBank:XM_073077141.1"; experiment "COORDINATES: polyA evidence [ECO:0006239]"; gene "LOC140745355"; model_evidence "Supporting evidence includes similarity to: 7 Proteins"; product "eukaryotic translation initiation factor 2-alpha kinase-like, transcript variant X2"; transcript_biotype "mRNA"; exon_number "12";
NW_027332218.1	Gnomon	exon	4419638	4419857	.	-	.	gene_id "LOC140745355"; transcript_id "XM_073077141.1"; db_xref "GeneID:140745355"; db_xref "GenBank:XM_073077141.1"; experiment "COORDINATES: polyA evidence [ECO:0006239]"; gene "LOC140745355"; model_evidence "Supporting evidence includes similarity to: 7 Proteins"; product "eukaryotic translation initiation factor 2-alpha kinase-like, transcript variant X2"; transcript_biotype "mRNA"; exon_number "13";
NW_027332218.1	Gnomon	exon	4418345	4418538	.	-	.	gene_id "LOC140745355"; transcript_id "XM_073077141.1"; db_xref "GeneID:140745355"; db_xref "GenBank:XM_073077141.1"; experiment "COORDINATES: polyA evidence [ECO:0006239]"; gene "LOC140745355"; model_evidence "Supporting evidence includes similarity to: 7 Proteins"; product "eukaryotic translation initiation factor 2-alpha kinase-like, transcript variant X2"; transcript_biotype "mRNA"; exon_number "14";
NW_027332218.1	Gnomon	exon	4412416	4417283	.	-	.	gene_id "LOC140745355"; transcript_id "XM_073077141.1"; db_xref "GeneID:140745355"; db_xref "GenBank:XM_073077141.1"; experiment "COORDINATES: polyA evidence [ECO:0006239]"; gene "LOC140745355"; model_evidence "Supporting evidence includes similarity to: 7 Proteins"; product "eukaryotic translation initiation factor 2-alpha kinase-like, transcript variant X2"; transcript_biotype "mRNA"; exon_number "15";
NW_027332218.1	Gnomon	CDS	4433879	4434024	.	-	0	gene_id "LOC140745355"; transcript_id "XM_073077141.1"; db_xref "GeneID:140745355"; db_xref "GenBank:XP_072933242.1"; gbkey "CDS"; gene "LOC140745355"; product "eukaryotic translation initiation factor 2-alpha kinase-like isoform X2"; protein_id "XP_072933242.1"; exon_number "1";
NW_027332218.1	Gnomon	CDS	4432419	4432536	.	-	1	gene_id "LOC140745355"; transcript_id "XM_073077141.1"; db_xref "GeneID:140745355"; db_xref "GenBank:XP_072933242.1"; gbkey "CDS"; gene "LOC140745355"; product "eukaryotic translation initiation factor 2-alpha kinase-like isoform X2"; protein_id "XP_072933242.1"; exon_number "2";
NW_027332218.1	Gnomon	CDS	4431948	4432098	.	-	0	gene_id "LOC140745355"; transcript_id "XM_073077141.1"; db_xref "GeneID:140745355"; db_xref "GenBank:XP_072933242.1"; gbkey "CDS"; gene "LOC140745355"; product "eukaryotic translation initiation factor 2-alpha kinase-like isoform X2"; protein_id "XP_072933242.1"; exon_number "3";
NW_027332218.1	Gnomon	CDS	4428298	4428475	.	-	2	gene_id "LOC140745355"; transcript_id "XM_073077141.1"; db_xref "GeneID:140745355"; db_xref "GenBank:XP_072933242.1"; gbkey "CDS"; gene "LOC140745355"; product "eukaryotic translation initiation factor 2-alpha kinase-like isoform X2"; protein_id "XP_072933242.1"; exon_number "4";
NW_027332218.1	Gnomon	CDS	4427552	4427711	.	-	1	gene_id "LOC140745355"; transcript_id "XM_073077141.1"; db_xref "GeneID:140745355"; db_xref "GenBank:XP_072933242.1"; gbkey "CDS"; gene "LOC140745355"; product "eukaryotic translation initiation factor 2-alpha kinase-like isoform X2"; protein_id "XP_072933242.1"; exon_number "5";
NW_027332218.1	Gnomon	CDS	4426803	4426943	.	-	0	gene_id "LOC140745355"; transcript_id "XM_073077141.1"; db_xref "GeneID:140745355"; db_xref "GenBank:XP_072933242.1"; gbkey "CDS"; gene "LOC140745355"; product "eukaryotic translation initiation factor 2-alpha kinase-like isoform X2"; protein_id "XP_072933242.1"; exon_number "6";
NW_027332218.1	Gnomon	CDS	4425266	4425458	.	-	0	gene_id "LOC140745355"; transcript_id "XM_073077141.1"; db_xref "GeneID:140745355"; db_xref "GenBank:XP_072933242.1"; gbkey "CDS"; gene "LOC140745355"; product "eukaryotic translation initiation factor 2-alpha kinase-like isoform X2"; protein_id "XP_072933242.1"; exon_number "7";
NW_027332218.1	Gnomon	CDS	4424280	4424742	.	-	2	gene_id "LOC140745355"; transcript_id "XM_073077141.1"; db_xref "GeneID:140745355"; db_xref "GenBank:XP_072933242.1"; gbkey "CDS"; gene "LOC140745355"; product "eukaryotic translation initiation factor 2-alpha kinase-like isoform X2"; protein_id "XP_072933242.1"; exon_number "8";
NW_027332218.1	Gnomon	CDS	4423548	4423688	.	-	1	gene_id "LOC140745355"; transcript_id "XM_073077141.1"; db_xref "GeneID:140745355"; db_xref "GenBank:XP_072933242.1"; gbkey "CDS"; gene "LOC140745355"; product "eukaryotic translation initiation factor 2-alpha kinase-like isoform X2"; protein_id "XP_072933242.1"; exon_number "9";
NW_027332218.1	Gnomon	CDS	4422591	4422770	.	-	1	gene_id "LOC140745355"; transcript_id "XM_073077141.1"; db_xref "GeneID:140745355"; db_xref "GenBank:XP_072933242.1"; gbkey "CDS"; gene "LOC140745355"; product "eukaryotic translation initiation factor 2-alpha kinase-like isoform X2"; protein_id "XP_072933242.1"; exon_number "10";
NW_027332218.1	Gnomon	CDS	4421623	4421896	.	-	1	gene_id "LOC140745355"; transcript_id "XM_073077141.1"; db_xref "GeneID:140745355"; db_xref "GenBank:XP_072933242.1"; gbkey "CDS"; gene "LOC140745355"; product "eukaryotic translation initiation factor 2-alpha kinase-like isoform X2"; protein_id "XP_072933242.1"; exon_number "11";
NW_027332218.1	Gnomon	CDS	4420657	4420830	.	-	0	gene_id "LOC140745355"; transcript_id "XM_073077141.1"; db_xref "GeneID:140745355"; db_xref "GenBank:XP_072933242.1"; gbkey "CDS"; gene "LOC140745355"; product "eukaryotic translation initiation factor 2-alpha kinase-like isoform X2"; protein_id "XP_072933242.1"; exon_number "12";
NW_027332218.1	Gnomon	CDS	4419638	4419857	.	-	0	gene_id "LOC140745355"; transcript_id "XM_073077141.1"; db_xref "GeneID:140745355"; db_xref "GenBank:XP_072933242.1"; gbkey "CDS"; gene "LOC140745355"; product "eukaryotic translation initiation factor 2-alpha kinase-like isoform X2"; protein_id "XP_072933242.1"; exon_number "13";
NW_027332218.1	Gnomon	CDS	4418345	4418538	.	-	2	gene_id "LOC140745355"; transcript_id "XM_073077141.1"; db_xref "GeneID:140745355"; db_xref "GenBank:XP_072933242.1"; gbkey "CDS"; gene "LOC140745355"; product "eukaryotic translation initiation factor 2-alpha kinase-like isoform X2"; protein_id "XP_072933242.1"; exon_number "14";
NW_027332218.1	Gnomon	CDS	4417149	4417283	.	-	0	gene_id "LOC140745355"; transcript_id "XM_073077141.1"; db_xref "GeneID:140745355"; db_xref "GenBank:XP_072933242.1"; gbkey "CDS"; gene "LOC140745355"; product "eukaryotic translation initiation factor 2-alpha kinase-like isoform X2"; protein_id "XP_072933242.1"; exon_number "15";
NW_027332218.1	Gnomon	start_codon	4434022	4434024	.	-	0	gene_id "LOC140745355"; transcript_id "XM_073077141.1"; db_xref "GeneID:140745355"; db_xref "GenBank:XP_072933242.1"; gbkey "CDS"; gene "LOC140745355"; product "eukaryotic translation initiation factor 2-alpha kinase-like isoform X2"; protein_id "XP_072933242.1"; exon_number "1";
NW_027332218.1	Gnomon	stop_codon	4417146	4417148	.	-	0	gene_id "LOC140745355"; transcript_id "XM_073077141.1"; db_xref "GeneID:140745355"; db_xref "GenBank:XP_072933242.1"; gbkey "CDS"; gene "LOC140745355"; product "eukaryotic translation initiation factor 2-alpha kinase-like isoform X2"; protein_id "XP_072933242.1"; exon_number "15";
NW_027332218.1	Gnomon	transcript	4412416	4434182	.	-	.	gene_id "LOC140745355"; transcript_id "XM_073077139.1"; db_xref "GeneID:140745355"; db_xref "GenBank:XM_073077139.1"; experiment "COORDINATES: polyA evidence [ECO:0006239]"; gbkey "mRNA"; gene "LOC140745355"; model_evidence "Supporting evidence includes similarity to: 11 Proteins"; product "eukaryotic translation initiation factor 2-alpha kinase-like, transcript variant X1"; transcript_biotype "mRNA";
NW_027332218.1	Gnomon	exon	4433879	4434182	.	-	.	gene_id "LOC140745355"; transcript_id "XM_073077139.1"; db_xref "GeneID:140745355"; db_xref "GenBank:XM_073077139.1"; experiment "COORDINATES: polyA evidence [ECO:0006239]"; gene "LOC140745355"; model_evidence "Supporting evidence includes similarity to: 11 Proteins"; product "eukaryotic translation initiation factor 2-alpha kinase-like, transcript variant X1"; transcript_biotype "mRNA"; exon_number "1";
NW_027332218.1	Gnomon	exon	4432419	4432536	.	-	.	gene_id "LOC140745355"; transcript_id "XM_073077139.1"; db_xref "GeneID:140745355"; db_xref "GenBank:XM_073077139.1"; experiment "COORDINATES: polyA evidence [ECO:0006239]"; gene "LOC140745355"; model_evidence "Supporting evidence includes similarity to: 11 Proteins"; product "eukaryotic translation initiation factor 2-alpha kinase-like, transcript variant X1"; transcript_biotype "mRNA"; exon_number "2";
NW_027332218.1	Gnomon	exon	4431948	4432098	.	-	.	gene_id "LOC140745355"; transcript_id "XM_073077139.1"; db_xref "GeneID:140745355"; db_xref "GenBank:XM_073077139.1"; experiment "COORDINATES: polyA evidence [ECO:0006239]"; gene "LOC140745355"; model_evidence "Supporting evidence includes similarity to: 11 Proteins"; product "eukaryotic translation initiation factor 2-alpha kinase-like, transcript variant X1"; transcript_biotype "mRNA"; exon_number "3";
NW_027332218.1	Gnomon	exon	4428298	4428475	.	-	.	gene_id "LOC140745355"; transcript_id "XM_073077139.1"; db_xref "GeneID:140745355"; db_xref "GenBank:XM_073077139.1"; experiment "COORDINATES: polyA evidence [ECO:0006239]"; gene "LOC140745355"; model_evidence "Supporting evidence includes similarity to: 11 Proteins"; product "eukaryotic translation initiation factor 2-alpha kinase-like, transcript variant X1"; transcript_biotype "mRNA"; exon_number "4";
NW_027332218.1	Gnomon	exon	4427552	4427711	.	-	.	gene_id "LOC140745355"; transcript_id "XM_073077139.1"; db_xref "GeneID:140745355"; db_xref "GenBank:XM_073077139.1"; experiment "COORDINATES: polyA evidence [ECO:0006239]"; gene "LOC140745355"; model_evidence "Supporting evidence includes similarity to: 11 Proteins"; product "eukaryotic translation initiation factor 2-alpha kinase-like, transcript variant X1"; transcript_biotype "mRNA"; exon_number "5";
NW_027332218.1	Gnomon	exon	4426803	4426943	.	-	.	gene_id "LOC140745355"; transcript_id "XM_073077139.1"; db_xref "GeneID:140745355"; db_xref "GenBank:XM_073077139.1"; experiment "COORDINATES: polyA evidence [ECO:0006239]"; gene "LOC140745355"; model_evidence "Supporting evidence includes similarity to: 11 Proteins"; product "eukaryotic translation initiation factor 2-alpha kinase-like, transcript variant X1"; transcript_biotype "mRNA"; exon_number "6";
NW_027332218.1	Gnomon	exon	4425266	4425458	.	-	.	gene_id "LOC140745355"; transcript_id "XM_073077139.1"; db_xref "GeneID:140745355"; db_xref "GenBank:XM_073077139.1"; experiment "COORDINATES: polyA evidence [ECO:0006239]"; gene "LOC140745355"; model_evidence "Supporting evidence includes similarity to: 11 Proteins"; product "eukaryotic translation initiation factor 2-alpha kinase-like, transcript variant X1"; transcript_biotype "mRNA"; exon_number "7";
NW_027332218.1	Gnomon	exon	4424280	4424742	.	-	.	gene_id "LOC140745355"; transcript_id "XM_073077139.1"; db_xref "GeneID:140745355"; db_xref "GenBank:XM_073077139.1"; experiment "COORDINATES: polyA evidence [ECO:0006239]"; gene "LOC140745355"; model_evidence "Supporting evidence includes similarity to: 11 Proteins"; product "eukaryotic translation initiation factor 2-alpha kinase-like, transcript variant X1"; transcript_biotype "mRNA"; exon_number "8";
NW_027332218.1	Gnomon	exon	4423548	4423688	.	-	.	gene_id "LOC140745355"; transcript_id "XM_073077139.1"; db_xref "GeneID:140745355"; db_xref "GenBank:XM_073077139.1"; experiment "COORDINATES: polyA evidence [ECO:0006239]"; gene "LOC140745355"; model_evidence "Supporting evidence includes similarity to: 11 Proteins"; product "eukaryotic translation initiation factor 2-alpha kinase-like, transcript variant X1"; transcript_biotype "mRNA"; exon_number "9";
NW_027332218.1	Gnomon	exon	4422591	4422770	.	-	.	gene_id "LOC140745355"; transcript_id "XM_073077139.1"; db_xref "GeneID:140745355"; db_xref "GenBank:XM_073077139.1"; experiment "COORDINATES: polyA evidence [ECO:0006239]"; gene "LOC140745355"; model_evidence "Supporting evidence includes similarity to: 11 Proteins"; product "eukaryotic translation initiation factor 2-alpha kinase-like, transcript variant X1"; transcript_biotype "mRNA"; exon_number "10";
NW_027332218.1	Gnomon	exon	4421623	4421896	.	-	.	gene_id "LOC140745355"; transcript_id "XM_073077139.1"; db_xref "GeneID:140745355"; db_xref "GenBank:XM_073077139.1"; experiment "COORDINATES: polyA evidence [ECO:0006239]"; gene "LOC140745355"; model_evidence "Supporting evidence includes similarity to: 11 Proteins"; product "eukaryotic translation initiation factor 2-alpha kinase-like, transcript variant X1"; transcript_biotype "mRNA"; exon_number "11";
NW_027332218.1	Gnomon	exon	4420657	4420833	.	-	.	gene_id "LOC140745355"; transcript_id "XM_073077139.1"; db_xref "GeneID:140745355"; db_xref "GenBank:XM_073077139.1"; experiment "COORDINATES: polyA evidence [ECO:0006239]"; gene "LOC140745355"; model_evidence "Supporting evidence includes similarity to: 11 Proteins"; product "eukaryotic translation initiation factor 2-alpha kinase-like, transcript variant X1"; transcript_biotype "mRNA"; exon_number "12";
NW_027332218.1	Gnomon	exon	4419638	4419857	.	-	.	gene_id "LOC140745355"; transcript_id "XM_073077139.1"; db_xref "GeneID:140745355"; db_xref "GenBank:XM_073077139.1"; experiment "COORDINATES: polyA evidence [ECO:0006239]"; gene "LOC140745355"; model_evidence "Supporting evidence includes similarity to: 11 Proteins"; product "eukaryotic translation initiation factor 2-alpha kinase-like, transcript variant X1"; transcript_biotype "mRNA"; exon_number "13";
NW_027332218.1	Gnomon	exon	4418345	4418538	.	-	.	gene_id "LOC140745355"; transcript_id "XM_073077139.1"; db_xref "GeneID:140745355"; db_xref "GenBank:XM_073077139.1"; experiment "COORDINATES: polyA evidence [ECO:0006239]"; gene "LOC140745355"; model_evidence "Supporting evidence includes similarity to: 11 Proteins"; product "eukaryotic translation initiation factor 2-alpha kinase-like, transcript variant X1"; transcript_biotype "mRNA"; exon_number "14";
NW_027332218.1	Gnomon	exon	4412416	4417283	.	-	.	gene_id "LOC140745355"; transcript_id "XM_073077139.1"; db_xref "GeneID:140745355"; db_xref "GenBank:XM_073077139.1"; experiment "COORDINATES: polyA evidence [ECO:0006239]"; gene "LOC140745355"; model_evidence "Supporting evidence includes similarity to: 11 Proteins"; product "eukaryotic translation initiation factor 2-alpha kinase-like, transcript variant X1"; transcript_biotype "mRNA"; exon_number "15";
NW_027332218.1	Gnomon	CDS	4433879	4434024	.	-	0	gene_id "LOC140745355"; transcript_id "XM_073077139.1"; db_xref "GeneID:140745355"; db_xref "GenBank:XP_072933240.1"; gbkey "CDS"; gene "LOC140745355"; product "eukaryotic translation initiation factor 2-alpha kinase-like isoform X1"; protein_id "XP_072933240.1"; exon_number "1";
NW_027332218.1	Gnomon	CDS	4432419	4432536	.	-	1	gene_id "LOC140745355"; transcript_id "XM_073077139.1"; db_xref "GeneID:140745355"; db_xref "GenBank:XP_072933240.1"; gbkey "CDS"; gene "LOC140745355"; product "eukaryotic translation initiation factor 2-alpha kinase-like isoform X1"; protein_id "XP_072933240.1"; exon_number "2";
NW_027332218.1	Gnomon	CDS	4431948	4432098	.	-	0	gene_id "LOC140745355"; transcript_id "XM_073077139.1"; db_xref "GeneID:140745355"; db_xref "GenBank:XP_072933240.1"; gbkey "CDS"; gene "LOC140745355"; product "eukaryotic translation initiation factor 2-alpha kinase-like isoform X1"; protein_id "XP_072933240.1"; exon_number "3";
NW_027332218.1	Gnomon	CDS	4428298	4428475	.	-	2	gene_id "LOC140745355"; transcript_id "XM_073077139.1"; db_xref "GeneID:140745355"; db_xref "GenBank:XP_072933240.1"; gbkey "CDS"; gene "LOC140745355"; product "eukaryotic translation initiation factor 2-alpha kinase-like isoform X1"; protein_id "XP_072933240.1"; exon_number "4";
NW_027332218.1	Gnomon	CDS	4427552	4427711	.	-	1	gene_id "LOC140745355"; transcript_id "XM_073077139.1"; db_xref "GeneID:140745355"; db_xref "GenBank:XP_072933240.1"; gbkey "CDS"; gene "LOC140745355"; product "eukaryotic translation initiation factor 2-alpha kinase-like isoform X1"; protein_id "XP_072933240.1"; exon_number "5";
NW_027332218.1	Gnomon	CDS	4426803	4426943	.	-	0	gene_id "LOC140745355"; transcript_id "XM_073077139.1"; db_xref "GeneID:140745355"; db_xref "GenBank:XP_072933240.1"; gbkey "CDS"; gene "LOC140745355"; product "eukaryotic translation initiation factor 2-alpha kinase-like isoform X1"; protein_id "XP_072933240.1"; exon_number "6";
NW_027332218.1	Gnomon	CDS	4425266	4425458	.	-	0	gene_id "LOC140745355"; transcript_id "XM_073077139.1"; db_xref "GeneID:140745355"; db_xref "GenBank:XP_072933240.1"; gbkey "CDS"; gene "LOC140745355"; product "eukaryotic translation initiation factor 2-alpha kinase-like isoform X1"; protein_id "XP_072933240.1"; exon_number "7";
NW_027332218.1	Gnomon	CDS	4424280	4424742	.	-	2	gene_id "LOC140745355"; transcript_id "XM_073077139.1"; db_xref "GeneID:140745355"; db_xref "GenBank:XP_072933240.1"; gbkey "CDS"; gene "LOC140745355"; product "eukaryotic translation initiation factor 2-alpha kinase-like isoform X1"; protein_id "XP_072933240.1"; exon_number "8";
NW_027332218.1	Gnomon	CDS	4423548	4423688	.	-	1	gene_id "LOC140745355"; transcript_id "XM_073077139.1"; db_xref "GeneID:140745355"; db_xref "GenBank:XP_072933240.1"; gbkey "CDS"; gene "LOC140745355"; product "eukaryotic translation initiation factor 2-alpha kinase-like isoform X1"; protein_id "XP_072933240.1"; exon_number "9";
NW_027332218.1	Gnomon	CDS	4422591	4422770	.	-	1	gene_id "LOC140745355"; transcript_id "XM_073077139.1"; db_xref "GeneID:140745355"; db_xref "GenBank:XP_072933240.1"; gbkey "CDS"; gene "LOC140745355"; product "eukaryotic translation initiation factor 2-alpha kinase-like isoform X1"; protein_id "XP_072933240.1"; exon_number "10";
NW_027332218.1	Gnomon	CDS	4421623	4421896	.	-	1	gene_id "LOC140745355"; transcript_id "XM_073077139.1"; db_xref "GeneID:140745355"; db_xref "GenBank:XP_072933240.1"; gbkey "CDS"; gene "LOC140745355"; product "eukaryotic translation initiation factor 2-alpha kinase-like isoform X1"; protein_id "XP_072933240.1"; exon_number "11";
NW_027332218.1	Gnomon	CDS	4420657	4420833	.	-	0	gene_id "LOC140745355"; transcript_id "XM_073077139.1"; db_xref "GeneID:140745355"; db_xref "GenBank:XP_072933240.1"; gbkey "CDS"; gene "LOC140745355"; product "eukaryotic translation initiation factor 2-alpha kinase-like isoform X1"; protein_id "XP_072933240.1"; exon_number "12";
NW_027332218.1	Gnomon	CDS	4419638	4419857	.	-	0	gene_id "LOC140745355"; transcript_id "XM_073077139.1"; db_xref "GeneID:140745355"; db_xref "GenBank:XP_072933240.1"; gbkey "CDS"; gene "LOC140745355"; product "eukaryotic translation initiation factor 2-alpha kinase-like isoform X1"; protein_id "XP_072933240.1"; exon_number "13";
NW_027332218.1	Gnomon	CDS	4418345	4418538	.	-	2	gene_id "LOC140745355"; transcript_id "XM_073077139.1"; db_xref "GeneID:140745355"; db_xref "GenBank:XP_072933240.1"; gbkey "CDS"; gene "LOC140745355"; product "eukaryotic translation initiation factor 2-alpha kinase-like isoform X1"; protein_id "XP_072933240.1"; exon_number "14";
NW_027332218.1	Gnomon	CDS	4417149	4417283	.	-	0	gene_id "LOC140745355"; transcript_id "XM_073077139.1"; db_xref "GeneID:140745355"; db_xref "GenBank:XP_072933240.1"; gbkey "CDS"; gene "LOC140745355"; product "eukaryotic translation initiation factor 2-alpha kinase-like isoform X1"; protein_id "XP_072933240.1"; exon_number "15";
NW_027332218.1	Gnomon	start_codon	4434022	4434024	.	-	0	gene_id "LOC140745355"; transcript_id "XM_073077139.1"; db_xref "GeneID:140745355"; db_xref "GenBank:XP_072933240.1"; gbkey "CDS"; gene "LOC140745355"; product "eukaryotic translation initiation factor 2-alpha kinase-like isoform X1"; protein_id "XP_072933240.1"; exon_number "1";
NW_027332218.1	Gnomon	stop_codon	4417146	4417148	.	-	0	gene_id "LOC140745355"; transcript_id "XM_073077139.1"; db_xref "GeneID:140745355"; db_xref "GenBank:XP_072933240.1"; gbkey "CDS"; gene "LOC140745355"; product "eukaryotic translation initiation factor 2-alpha kinase-like isoform X1"; protein_id "XP_072933240.1"; exon_number "15";
NW_027332218.1	Gnomon	gene	4440147	4472264	.	-	.	gene_id "LOC140745356"; transcript_id ""; db_xref "GeneID:140745356"; description "FHIP family protein GF15501-like"; gbkey "Gene"; gene "LOC140745356"; gene_biotype "protein_coding";
NW_027332218.1	Gnomon	transcript	4440147	4472264	.	-	.	gene_id "LOC140745356"; transcript_id "XM_073077144.1"; db_xref "GeneID:140745356"; db_xref "GenBank:XM_073077144.1"; experiment "COORDINATES: polyA evidence [ECO:0006239]"; gbkey "mRNA"; gene "LOC140745356"; model_evidence "Supporting evidence includes similarity to: 3 Proteins"; product "FHIP family protein GF15501-like, transcript variant X2"; transcript_biotype "mRNA";
NW_027332218.1	Gnomon	exon	4471985	4472264	.	-	.	gene_id "LOC140745356"; transcript_id "XM_073077144.1"; db_xref "GeneID:140745356"; db_xref "GenBank:XM_073077144.1"; experiment "COORDINATES: polyA evidence [ECO:0006239]"; gene "LOC140745356"; model_evidence "Supporting evidence includes similarity to: 3 Proteins"; product "FHIP family protein GF15501-like, transcript variant X2"; transcript_biotype "mRNA"; exon_number "1";
NW_027332218.1	Gnomon	exon	4470045	4470212	.	-	.	gene_id "LOC140745356"; transcript_id "XM_073077144.1"; db_xref "GeneID:140745356"; db_xref "GenBank:XM_073077144.1"; experiment "COORDINATES: polyA evidence [ECO:0006239]"; gene "LOC140745356"; model_evidence "Supporting evidence includes similarity to: 3 Proteins"; product "FHIP family protein GF15501-like, transcript variant X2"; transcript_biotype "mRNA"; exon_number "2";
NW_027332218.1	Gnomon	exon	4468089	4468273	.	-	.	gene_id "LOC140745356"; transcript_id "XM_073077144.1"; db_xref "GeneID:140745356"; db_xref "GenBank:XM_073077144.1"; experiment "COORDINATES: polyA evidence [ECO:0006239]"; gene "LOC140745356"; model_evidence "Supporting evidence includes similarity to: 3 Proteins"; product "FHIP family protein GF15501-like, transcript variant X2"; transcript_biotype "mRNA"; exon_number "3";
NW_027332218.1	Gnomon	exon	4462906	4462975	.	-	.	gene_id "LOC140745356"; transcript_id "XM_073077144.1"; db_xref "GeneID:140745356"; db_xref "GenBank:XM_073077144.1"; experiment "COORDINATES: polyA evidence [ECO:0006239]"; gene "LOC140745356"; model_evidence "Supporting evidence includes similarity to: 3 Proteins"; product "FHIP family protein GF15501-like, transcript variant X2"; transcript_biotype "mRNA"; exon_number "4";
NW_027332218.1	Gnomon	exon	4458481	4458565	.	-	.	gene_id "LOC140745356"; transcript_id "XM_073077144.1"; db_xref "GeneID:140745356"; db_xref "GenBank:XM_073077144.1"; experiment "COORDINATES: polyA evidence [ECO:0006239]"; gene "LOC140745356"; model_evidence "Supporting evidence includes similarity to: 3 Proteins"; product "FHIP family protein GF15501-like, transcript variant X2"; transcript_biotype "mRNA"; exon_number "5";
NW_027332218.1	Gnomon	exon	4458010	4458118	.	-	.	gene_id "LOC140745356"; transcript_id "XM_073077144.1"; db_xref "GeneID:140745356"; db_xref "GenBank:XM_073077144.1"; experiment "COORDINATES: polyA evidence [ECO:0006239]"; gene "LOC140745356"; model_evidence "Supporting evidence includes similarity to: 3 Proteins"; product "FHIP family protein GF15501-like, transcript variant X2"; transcript_biotype "mRNA"; exon_number "6";
NW_027332218.1	Gnomon	exon	4456388	4456548	.	-	.	gene_id "LOC140745356"; transcript_id "XM_073077144.1"; db_xref "GeneID:140745356"; db_xref "GenBank:XM_073077144.1"; experiment "COORDINATES: polyA evidence [ECO:0006239]"; gene "LOC140745356"; model_evidence "Supporting evidence includes similarity to: 3 Proteins"; product "FHIP family protein GF15501-like, transcript variant X2"; transcript_biotype "mRNA"; exon_number "7";
NW_027332218.1	Gnomon	exon	4455565	4455701	.	-	.	gene_id "LOC140745356"; transcript_id "XM_073077144.1"; db_xref "GeneID:140745356"; db_xref "GenBank:XM_073077144.1"; experiment "COORDINATES: polyA evidence [ECO:0006239]"; gene "LOC140745356"; model_evidence "Supporting evidence includes similarity to: 3 Proteins"; product "FHIP family protein GF15501-like, transcript variant X2"; transcript_biotype "mRNA"; exon_number "8";
NW_027332218.1	Gnomon	exon	4454489	4454575	.	-	.	gene_id "LOC140745356"; transcript_id "XM_073077144.1"; db_xref "GeneID:140745356"; db_xref "GenBank:XM_073077144.1"; experiment "COORDINATES: polyA evidence [ECO:0006239]"; gene "LOC140745356"; model_evidence "Supporting evidence includes similarity to: 3 Proteins"; product "FHIP family protein GF15501-like, transcript variant X2"; transcript_biotype "mRNA"; exon_number "9";
NW_027332218.1	Gnomon	exon	4450432	4450599	.	-	.	gene_id "LOC140745356"; transcript_id "XM_073077144.1"; db_xref "GeneID:140745356"; db_xref "GenBank:XM_073077144.1"; experiment "COORDINATES: polyA evidence [ECO:0006239]"; gene "LOC140745356"; model_evidence "Supporting evidence includes similarity to: 3 Proteins"; product "FHIP family protein GF15501-like, transcript variant X2"; transcript_biotype "mRNA"; exon_number "10";
NW_027332218.1	Gnomon	exon	4449555	4449905	.	-	.	gene_id "LOC140745356"; transcript_id "XM_073077144.1"; db_xref "GeneID:140745356"; db_xref "GenBank:XM_073077144.1"; experiment "COORDINATES: polyA evidence [ECO:0006239]"; gene "LOC140745356"; model_evidence "Supporting evidence includes similarity to: 3 Proteins"; product "FHIP family protein GF15501-like, transcript variant X2"; transcript_biotype "mRNA"; exon_number "11";
NW_027332218.1	Gnomon	exon	4448309	4448813	.	-	.	gene_id "LOC140745356"; transcript_id "XM_073077144.1"; db_xref "GeneID:140745356"; db_xref "GenBank:XM_073077144.1"; experiment "COORDINATES: polyA evidence [ECO:0006239]"; gene "LOC140745356"; model_evidence "Supporting evidence includes similarity to: 3 Proteins"; product "FHIP family protein GF15501-like, transcript variant X2"; transcript_biotype "mRNA"; exon_number "12";
NW_027332218.1	Gnomon	exon	4442478	4442656	.	-	.	gene_id "LOC140745356"; transcript_id "XM_073077144.1"; db_xref "GeneID:140745356"; db_xref "GenBank:XM_073077144.1"; experiment "COORDINATES: polyA evidence [ECO:0006239]"; gene "LOC140745356"; model_evidence "Supporting evidence includes similarity to: 3 Proteins"; product "FHIP family protein GF15501-like, transcript variant X2"; transcript_biotype "mRNA"; exon_number "13";
NW_027332218.1	Gnomon	exon	4441706	4441847	.	-	.	gene_id "LOC140745356"; transcript_id "XM_073077144.1"; db_xref "GeneID:140745356"; db_xref "GenBank:XM_073077144.1"; experiment "COORDINATES: polyA evidence [ECO:0006239]"; gene "LOC140745356"; model_evidence "Supporting evidence includes similarity to: 3 Proteins"; product "FHIP family protein GF15501-like, transcript variant X2"; transcript_biotype "mRNA"; exon_number "14";
NW_027332218.1	Gnomon	exon	4441101	4441235	.	-	.	gene_id "LOC140745356"; transcript_id "XM_073077144.1"; db_xref "GeneID:140745356"; db_xref "GenBank:XM_073077144.1"; experiment "COORDINATES: polyA evidence [ECO:0006239]"; gene "LOC140745356"; model_evidence "Supporting evidence includes similarity to: 3 Proteins"; product "FHIP family protein GF15501-like, transcript variant X2"; transcript_biotype "mRNA"; exon_number "15";
NW_027332218.1	Gnomon	exon	4440147	4440616	.	-	.	gene_id "LOC140745356"; transcript_id "XM_073077144.1"; db_xref "GeneID:140745356"; db_xref "GenBank:XM_073077144.1"; experiment "COORDINATES: polyA evidence [ECO:0006239]"; gene "LOC140745356"; model_evidence "Supporting evidence includes similarity to: 3 Proteins"; product "FHIP family protein GF15501-like, transcript variant X2"; transcript_biotype "mRNA"; exon_number "16";
NW_027332218.1	Gnomon	CDS	4470045	4470191	.	-	0	gene_id "LOC140745356"; transcript_id "XM_073077144.1"; db_xref "GeneID:140745356"; db_xref "GenBank:XP_072933245.1"; gbkey "CDS"; gene "LOC140745356"; product "FHIP family protein AGAP011705-like isoform X2"; protein_id "XP_072933245.1"; exon_number "2";
NW_027332218.1	Gnomon	CDS	4468089	4468273	.	-	0	gene_id "LOC140745356"; transcript_id "XM_073077144.1"; db_xref "GeneID:140745356"; db_xref "GenBank:XP_072933245.1"; gbkey "CDS"; gene "LOC140745356"; product "FHIP family protein AGAP011705-like isoform X2"; protein_id "XP_072933245.1"; exon_number "3";
NW_027332218.1	Gnomon	CDS	4462906	4462975	.	-	1	gene_id "LOC140745356"; transcript_id "XM_073077144.1"; db_xref "GeneID:140745356"; db_xref "GenBank:XP_072933245.1"; gbkey "CDS"; gene "LOC140745356"; product "FHIP family protein AGAP011705-like isoform X2"; protein_id "XP_072933245.1"; exon_number "4";
NW_027332218.1	Gnomon	CDS	4458481	4458565	.	-	0	gene_id "LOC140745356"; transcript_id "XM_073077144.1"; db_xref "GeneID:140745356"; db_xref "GenBank:XP_072933245.1"; gbkey "CDS"; gene "LOC140745356"; product "FHIP family protein AGAP011705-like isoform X2"; protein_id "XP_072933245.1"; exon_number "5";
NW_027332218.1	Gnomon	CDS	4458010	4458118	.	-	2	gene_id "LOC140745356"; transcript_id "XM_073077144.1"; db_xref "GeneID:140745356"; db_xref "GenBank:XP_072933245.1"; gbkey "CDS"; gene "LOC140745356"; product "FHIP family protein AGAP011705-like isoform X2"; protein_id "XP_072933245.1"; exon_number "6";
NW_027332218.1	Gnomon	CDS	4456388	4456548	.	-	1	gene_id "LOC140745356"; transcript_id "XM_073077144.1"; db_xref "GeneID:140745356"; db_xref "GenBank:XP_072933245.1"; gbkey "CDS"; gene "LOC140745356"; product "FHIP family protein AGAP011705-like isoform X2"; protein_id "XP_072933245.1"; exon_number "7";
NW_027332218.1	Gnomon	CDS	4455565	4455701	.	-	2	gene_id "LOC140745356"; transcript_id "XM_073077144.1"; db_xref "GeneID:140745356"; db_xref "GenBank:XP_072933245.1"; gbkey "CDS"; gene "LOC140745356"; product "FHIP family protein AGAP011705-like isoform X2"; protein_id "XP_072933245.1"; exon_number "8";
NW_027332218.1	Gnomon	CDS	4454489	4454575	.	-	0	gene_id "LOC140745356"; transcript_id "XM_073077144.1"; db_xref "GeneID:140745356"; db_xref "GenBank:XP_072933245.1"; gbkey "CDS"; gene "LOC140745356"; product "FHIP family protein AGAP011705-like isoform X2"; protein_id "XP_072933245.1"; exon_number "9";
NW_027332218.1	Gnomon	CDS	4450432	4450599	.	-	0	gene_id "LOC140745356"; transcript_id "XM_073077144.1"; db_xref "GeneID:140745356"; db_xref "GenBank:XP_072933245.1"; gbkey "CDS"; gene "LOC140745356"; product "FHIP family protein AGAP011705-like isoform X2"; protein_id "XP_072933245.1"; exon_number "10";
NW_027332218.1	Gnomon	CDS	4449555	4449905	.	-	0	gene_id "LOC140745356"; transcript_id "XM_073077144.1"; db_xref "GeneID:140745356"; db_xref "GenBank:XP_072933245.1"; gbkey "CDS"; gene "LOC140745356"; product "FHIP family protein AGAP011705-like isoform X2"; protein_id "XP_072933245.1"; exon_number "11";
NW_027332218.1	Gnomon	CDS	4448309	4448813	.	-	0	gene_id "LOC140745356"; transcript_id "XM_073077144.1"; db_xref "GeneID:140745356"; db_xref "GenBank:XP_072933245.1"; gbkey "CDS"; gene "LOC140745356"; product "FHIP family protein AGAP011705-like isoform X2"; protein_id "XP_072933245.1"; exon_number "12";
NW_027332218.1	Gnomon	CDS	4442478	4442656	.	-	2	gene_id "LOC140745356"; transcript_id "XM_073077144.1"; db_xref "GeneID:140745356"; db_xref "GenBank:XP_072933245.1"; gbkey "CDS"; gene "LOC140745356"; product "FHIP family protein AGAP011705-like isoform X2"; protein_id "XP_072933245.1"; exon_number "13";
NW_027332218.1	Gnomon	CDS	4441706	4441847	.	-	0	gene_id "LOC140745356"; transcript_id "XM_073077144.1"; db_xref "GeneID:140745356"; db_xref "GenBank:XP_072933245.1"; gbkey "CDS"; gene "LOC140745356"; product "FHIP family protein AGAP011705-like isoform X2"; protein_id "XP_072933245.1"; exon_number "14";
NW_027332218.1	Gnomon	CDS	4441101	4441235	.	-	2	gene_id "LOC140745356"; transcript_id "XM_073077144.1"; db_xref "GeneID:140745356"; db_xref "GenBank:XP_072933245.1"; gbkey "CDS"; gene "LOC140745356"; product "FHIP family protein AGAP011705-like isoform X2"; protein_id "XP_072933245.1"; exon_number "15";
NW_027332218.1	Gnomon	CDS	4440384	4440616	.	-	2	gene_id "LOC140745356"; transcript_id "XM_073077144.1"; db_xref "GeneID:140745356"; db_xref "GenBank:XP_072933245.1"; gbkey "CDS"; gene "LOC140745356"; product "FHIP family protein AGAP011705-like isoform X2"; protein_id "XP_072933245.1"; exon_number "16";
NW_027332218.1	Gnomon	start_codon	4470189	4470191	.	-	0	gene_id "LOC140745356"; transcript_id "XM_073077144.1"; db_xref "GeneID:140745356"; db_xref "GenBank:XP_072933245.1"; gbkey "CDS"; gene "LOC140745356"; product "FHIP family protein AGAP011705-like isoform X2"; protein_id "XP_072933245.1"; exon_number "2";
NW_027332218.1	Gnomon	stop_codon	4440381	4440383	.	-	0	gene_id "LOC140745356"; transcript_id "XM_073077144.1"; db_xref "GeneID:140745356"; db_xref "GenBank:XP_072933245.1"; gbkey "CDS"; gene "LOC140745356"; product "FHIP family protein AGAP011705-like isoform X2"; protein_id "XP_072933245.1"; exon_number "16";
NW_027332218.1	Gnomon	transcript	4440147	4472264	.	-	.	gene_id "LOC140745356"; transcript_id "XM_073077143.1"; db_xref "GeneID:140745356"; db_xref "GenBank:XM_073077143.1"; experiment "COORDINATES: polyA evidence [ECO:0006239]"; gbkey "mRNA"; gene "LOC140745356"; model_evidence "Supporting evidence includes similarity to: 2 Proteins"; product "FHIP family protein GF15501-like, transcript variant X1"; transcript_biotype "mRNA";
NW_027332218.1	Gnomon	exon	4471985	4472264	.	-	.	gene_id "LOC140745356"; transcript_id "XM_073077143.1"; db_xref "GeneID:140745356"; db_xref "GenBank:XM_073077143.1"; experiment "COORDINATES: polyA evidence [ECO:0006239]"; gene "LOC140745356"; model_evidence "Supporting evidence includes similarity to: 2 Proteins"; product "FHIP family protein GF15501-like, transcript variant X1"; transcript_biotype "mRNA"; exon_number "1";
NW_027332218.1	Gnomon	exon	4470045	4470212	.	-	.	gene_id "LOC140745356"; transcript_id "XM_073077143.1"; db_xref "GeneID:140745356"; db_xref "GenBank:XM_073077143.1"; experiment "COORDINATES: polyA evidence [ECO:0006239]"; gene "LOC140745356"; model_evidence "Supporting evidence includes similarity to: 2 Proteins"; product "FHIP family protein GF15501-like, transcript variant X1"; transcript_biotype "mRNA"; exon_number "2";
NW_027332218.1	Gnomon	exon	4468089	4468273	.	-	.	gene_id "LOC140745356"; transcript_id "XM_073077143.1"; db_xref "GeneID:140745356"; db_xref "GenBank:XM_073077143.1"; experiment "COORDINATES: polyA evidence [ECO:0006239]"; gene "LOC140745356"; model_evidence "Supporting evidence includes similarity to: 2 Proteins"; product "FHIP family protein GF15501-like, transcript variant X1"; transcript_biotype "mRNA"; exon_number "3";
NW_027332218.1	Gnomon	exon	4462906	4462975	.	-	.	gene_id "LOC140745356"; transcript_id "XM_073077143.1"; db_xref "GeneID:140745356"; db_xref "GenBank:XM_073077143.1"; experiment "COORDINATES: polyA evidence [ECO:0006239]"; gene "LOC140745356"; model_evidence "Supporting evidence includes similarity to: 2 Proteins"; product "FHIP family protein GF15501-like, transcript variant X1"; transcript_biotype "mRNA"; exon_number "4";
NW_027332218.1	Gnomon	exon	4458481	4458565	.	-	.	gene_id "LOC140745356"; transcript_id "XM_073077143.1"; db_xref "GeneID:140745356"; db_xref "GenBank:XM_073077143.1"; experiment "COORDINATES: polyA evidence [ECO:0006239]"; gene "LOC140745356"; model_evidence "Supporting evidence includes similarity to: 2 Proteins"; product "FHIP family protein GF15501-like, transcript variant X1"; transcript_biotype "mRNA"; exon_number "5";
NW_027332218.1	Gnomon	exon	4458010	4458118	.	-	.	gene_id "LOC140745356"; transcript_id "XM_073077143.1"; db_xref "GeneID:140745356"; db_xref "GenBank:XM_073077143.1"; experiment "COORDINATES: polyA evidence [ECO:0006239]"; gene "LOC140745356"; model_evidence "Supporting evidence includes similarity to: 2 Proteins"; product "FHIP family protein GF15501-like, transcript variant X1"; transcript_biotype "mRNA"; exon_number "6";
NW_027332218.1	Gnomon	exon	4456388	4456548	.	-	.	gene_id "LOC140745356"; transcript_id "XM_073077143.1"; db_xref "GeneID:140745356"; db_xref "GenBank:XM_073077143.1"; experiment "COORDINATES: polyA evidence [ECO:0006239]"; gene "LOC140745356"; model_evidence "Supporting evidence includes similarity to: 2 Proteins"; product "FHIP family protein GF15501-like, transcript variant X1"; transcript_biotype "mRNA"; exon_number "7";
NW_027332218.1	Gnomon	exon	4455565	4455701	.	-	.	gene_id "LOC140745356"; transcript_id "XM_073077143.1"; db_xref "GeneID:140745356"; db_xref "GenBank:XM_073077143.1"; experiment "COORDINATES: polyA evidence [ECO:0006239]"; gene "LOC140745356"; model_evidence "Supporting evidence includes similarity to: 2 Proteins"; product "FHIP family protein GF15501-like, transcript variant X1"; transcript_biotype "mRNA"; exon_number "8";
NW_027332218.1	Gnomon	exon	4454489	4454575	.	-	.	gene_id "LOC140745356"; transcript_id "XM_073077143.1"; db_xref "GeneID:140745356"; db_xref "GenBank:XM_073077143.1"; experiment "COORDINATES: polyA evidence [ECO:0006239]"; gene "LOC140745356"; model_evidence "Supporting evidence includes similarity to: 2 Proteins"; product "FHIP family protein GF15501-like, transcript variant X1"; transcript_biotype "mRNA"; exon_number "9";
NW_027332218.1	Gnomon	exon	4450432	4450620	.	-	.	gene_id "LOC140745356"; transcript_id "XM_073077143.1"; db_xref "GeneID:140745356"; db_xref "GenBank:XM_073077143.1"; experiment "COORDINATES: polyA evidence [ECO:0006239]"; gene "LOC140745356"; model_evidence "Supporting evidence includes similarity to: 2 Proteins"; product "FHIP family protein GF15501-like, transcript variant X1"; transcript_biotype "mRNA"; exon_number "10";
NW_027332218.1	Gnomon	exon	4449555	4449905	.	-	.	gene_id "LOC140745356"; transcript_id "XM_073077143.1"; db_xref "GeneID:140745356"; db_xref "GenBank:XM_073077143.1"; experiment "COORDINATES: polyA evidence [ECO:0006239]"; gene "LOC140745356"; model_evidence "Supporting evidence includes similarity to: 2 Proteins"; product "FHIP family protein GF15501-like, transcript variant X1"; transcript_biotype "mRNA"; exon_number "11";
NW_027332218.1	Gnomon	exon	4448309	4448813	.	-	.	gene_id "LOC140745356"; transcript_id "XM_073077143.1"; db_xref "GeneID:140745356"; db_xref "GenBank:XM_073077143.1"; experiment "COORDINATES: polyA evidence [ECO:0006239]"; gene "LOC140745356"; model_evidence "Supporting evidence includes similarity to: 2 Proteins"; product "FHIP family protein GF15501-like, transcript variant X1"; transcript_biotype "mRNA"; exon_number "12";
NW_027332218.1	Gnomon	exon	4442478	4442656	.	-	.	gene_id "LOC140745356"; transcript_id "XM_073077143.1"; db_xref "GeneID:140745356"; db_xref "GenBank:XM_073077143.1"; experiment "COORDINATES: polyA evidence [ECO:0006239]"; gene "LOC140745356"; model_evidence "Supporting evidence includes similarity to: 2 Proteins"; product "FHIP family protein GF15501-like, transcript variant X1"; transcript_biotype "mRNA"; exon_number "13";
NW_027332218.1	Gnomon	exon	4441706	4441847	.	-	.	gene_id "LOC140745356"; transcript_id "XM_073077143.1"; db_xref "GeneID:140745356"; db_xref "GenBank:XM_073077143.1"; experiment "COORDINATES: polyA evidence [ECO:0006239]"; gene "LOC140745356"; model_evidence "Supporting evidence includes similarity to: 2 Proteins"; product "FHIP family protein GF15501-like, transcript variant X1"; transcript_biotype "mRNA"; exon_number "14";
NW_027332218.1	Gnomon	exon	4441101	4441235	.	-	.	gene_id "LOC140745356"; transcript_id "XM_073077143.1"; db_xref "GeneID:140745356"; db_xref "GenBank:XM_073077143.1"; experiment "COORDINATES: polyA evidence [ECO:0006239]"; gene "LOC140745356"; model_evidence "Supporting evidence includes similarity to: 2 Proteins"; product "FHIP family protein GF15501-like, transcript variant X1"; transcript_biotype "mRNA"; exon_number "15";
NW_027332218.1	Gnomon	exon	4440147	4440616	.	-	.	gene_id "LOC140745356"; transcript_id "XM_073077143.1"; db_xref "GeneID:140745356"; db_xref "GenBank:XM_073077143.1"; experiment "COORDINATES: polyA evidence [ECO:0006239]"; gene "LOC140745356"; model_evidence "Supporting evidence includes similarity to: 2 Proteins"; product "FHIP family protein GF15501-like, transcript variant X1"; transcript_biotype "mRNA"; exon_number "16";
NW_027332218.1	Gnomon	CDS	4470045	4470191	.	-	0	gene_id "LOC140745356"; transcript_id "XM_073077143.1"; db_xref "GeneID:140745356"; db_xref "GenBank:XP_072933244.1"; gbkey "CDS"; gene "LOC140745356"; product "FHIP family protein GF15501-like isoform X1"; protein_id "XP_072933244.1"; exon_number "2";
NW_027332218.1	Gnomon	CDS	4468089	4468273	.	-	0	gene_id "LOC140745356"; transcript_id "XM_073077143.1"; db_xref "GeneID:140745356"; db_xref "GenBank:XP_072933244.1"; gbkey "CDS"; gene "LOC140745356"; product "FHIP family protein GF15501-like isoform X1"; protein_id "XP_072933244.1"; exon_number "3";
NW_027332218.1	Gnomon	CDS	4462906	4462975	.	-	1	gene_id "LOC140745356"; transcript_id "XM_073077143.1"; db_xref "GeneID:140745356"; db_xref "GenBank:XP_072933244.1"; gbkey "CDS"; gene "LOC140745356"; product "FHIP family protein GF15501-like isoform X1"; protein_id "XP_072933244.1"; exon_number "4";
NW_027332218.1	Gnomon	CDS	4458481	4458565	.	-	0	gene_id "LOC140745356"; transcript_id "XM_073077143.1"; db_xref "GeneID:140745356"; db_xref "GenBank:XP_072933244.1"; gbkey "CDS"; gene "LOC140745356"; product "FHIP family protein GF15501-like isoform X1"; protein_id "XP_072933244.1"; exon_number "5";
NW_027332218.1	Gnomon	CDS	4458010	4458118	.	-	2	gene_id "LOC140745356"; transcript_id "XM_073077143.1"; db_xref "GeneID:140745356"; db_xref "GenBank:XP_072933244.1"; gbkey "CDS"; gene "LOC140745356"; product "FHIP family protein GF15501-like isoform X1"; protein_id "XP_072933244.1"; exon_number "6";
NW_027332218.1	Gnomon	CDS	4456388	4456548	.	-	1	gene_id "LOC140745356"; transcript_id "XM_073077143.1"; db_xref "GeneID:140745356"; db_xref "GenBank:XP_072933244.1"; gbkey "CDS"; gene "LOC140745356"; product "FHIP family protein GF15501-like isoform X1"; protein_id "XP_072933244.1"; exon_number "7";
NW_027332218.1	Gnomon	CDS	4455565	4455701	.	-	2	gene_id "LOC140745356"; transcript_id "XM_073077143.1"; db_xref "GeneID:140745356"; db_xref "GenBank:XP_072933244.1"; gbkey "CDS"; gene "LOC140745356"; product "FHIP family protein GF15501-like isoform X1"; protein_id "XP_072933244.1"; exon_number "8";
NW_027332218.1	Gnomon	CDS	4454489	4454575	.	-	0	gene_id "LOC140745356"; transcript_id "XM_073077143.1"; db_xref "GeneID:140745356"; db_xref "GenBank:XP_072933244.1"; gbkey "CDS"; gene "LOC140745356"; product "FHIP family protein GF15501-like isoform X1"; protein_id "XP_072933244.1"; exon_number "9";
NW_027332218.1	Gnomon	CDS	4450432	4450620	.	-	0	gene_id "LOC140745356"; transcript_id "XM_073077143.1"; db_xref "GeneID:140745356"; db_xref "GenBank:XP_072933244.1"; gbkey "CDS"; gene "LOC140745356"; product "FHIP family protein GF15501-like isoform X1"; protein_id "XP_072933244.1"; exon_number "10";
NW_027332218.1	Gnomon	CDS	4449555	4449905	.	-	0	gene_id "LOC140745356"; transcript_id "XM_073077143.1"; db_xref "GeneID:140745356"; db_xref "GenBank:XP_072933244.1"; gbkey "CDS"; gene "LOC140745356"; product "FHIP family protein GF15501-like isoform X1"; protein_id "XP_072933244.1"; exon_number "11";
NW_027332218.1	Gnomon	CDS	4448309	4448813	.	-	0	gene_id "LOC140745356"; transcript_id "XM_073077143.1"; db_xref "GeneID:140745356"; db_xref "GenBank:XP_072933244.1"; gbkey "CDS"; gene "LOC140745356"; product "FHIP family protein GF15501-like isoform X1"; protein_id "XP_072933244.1"; exon_number "12";
NW_027332218.1	Gnomon	CDS	4442478	4442656	.	-	2	gene_id "LOC140745356"; transcript_id "XM_073077143.1"; db_xref "GeneID:140745356"; db_xref "GenBank:XP_072933244.1"; gbkey "CDS"; gene "LOC140745356"; product "FHIP family protein GF15501-like isoform X1"; protein_id "XP_072933244.1"; exon_number "13";
NW_027332218.1	Gnomon	CDS	4441706	4441847	.	-	0	gene_id "LOC140745356"; transcript_id "XM_073077143.1"; db_xref "GeneID:140745356"; db_xref "GenBank:XP_072933244.1"; gbkey "CDS"; gene "LOC140745356"; product "FHIP family protein GF15501-like isoform X1"; protein_id "XP_072933244.1"; exon_number "14";
NW_027332218.1	Gnomon	CDS	4441101	4441235	.	-	2	gene_id "LOC140745356"; transcript_id "XM_073077143.1"; db_xref "GeneID:140745356"; db_xref "GenBank:XP_072933244.1"; gbkey "CDS"; gene "LOC140745356"; product "FHIP family protein GF15501-like isoform X1"; protein_id "XP_072933244.1"; exon_number "15";
NW_027332218.1	Gnomon	CDS	4440384	4440616	.	-	2	gene_id "LOC140745356"; transcript_id "XM_073077143.1"; db_xref "GeneID:140745356"; db_xref "GenBank:XP_072933244.1"; gbkey "CDS"; gene "LOC140745356"; product "FHIP family protein GF15501-like isoform X1"; protein_id "XP_072933244.1"; exon_number "16";
NW_027332218.1	Gnomon	start_codon	4470189	4470191	.	-	0	gene_id "LOC140745356"; transcript_id "XM_073077143.1"; db_xref "GeneID:140745356"; db_xref "GenBank:XP_072933244.1"; gbkey "CDS"; gene "LOC140745356"; product "FHIP family protein GF15501-like isoform X1"; protein_id "XP_072933244.1"; exon_number "2";
NW_027332218.1	Gnomon	stop_codon	4440381	4440383	.	-	0	gene_id "LOC140745356"; transcript_id "XM_073077143.1"; db_xref "GeneID:140745356"; db_xref "GenBank:XP_072933244.1"; gbkey "CDS"; gene "LOC140745356"; product "FHIP family protein GF15501-like isoform X1"; protein_id "XP_072933244.1"; exon_number "16";
NW_027332218.1	Gnomon	gene	4476352	4478492	.	+	.	gene_id "LOC140745358"; transcript_id ""; db_xref "GeneID:140745358"; description "uncharacterized LOC140745358"; gbkey "Gene"; gene "LOC140745358"; gene_biotype "protein_coding";
NW_027332218.1	Gnomon	transcript	4476352	4478492	.	+	.	gene_id "LOC140745358"; transcript_id "XM_073077147.1"; db_xref "GeneID:140745358"; db_xref "GenBank:XM_073077147.1"; gbkey "mRNA"; gene "LOC140745358"; model_evidence "Supporting evidence includes similarity to: 1 Protein"; product "uncharacterized protein, transcript variant X2"; transcript_biotype "mRNA";
NW_027332218.1	Gnomon	exon	4476352	4476692	.	+	.	gene_id "LOC140745358"; transcript_id "XM_073077147.1"; db_xref "GeneID:140745358"; db_xref "GenBank:XM_073077147.1"; gene "LOC140745358"; model_evidence "Supporting evidence includes similarity to: 1 Protein"; product "uncharacterized protein, transcript variant X2"; transcript_biotype "mRNA"; exon_number "1";
NW_027332218.1	Gnomon	exon	4476991	4477168	.	+	.	gene_id "LOC140745358"; transcript_id "XM_073077147.1"; db_xref "GeneID:140745358"; db_xref "GenBank:XM_073077147.1"; gene "LOC140745358"; model_evidence "Supporting evidence includes similarity to: 1 Protein"; product "uncharacterized protein, transcript variant X2"; transcript_biotype "mRNA"; exon_number "2";
NW_027332218.1	Gnomon	exon	4477451	4478492	.	+	.	gene_id "LOC140745358"; transcript_id "XM_073077147.1"; db_xref "GeneID:140745358"; db_xref "GenBank:XM_073077147.1"; gene "LOC140745358"; model_evidence "Supporting evidence includes similarity to: 1 Protein"; product "uncharacterized protein, transcript variant X2"; transcript_biotype "mRNA"; exon_number "3";
NW_027332218.1	Gnomon	CDS	4476497	4476692	.	+	0	gene_id "LOC140745358"; transcript_id "XM_073077147.1"; db_xref "GeneID:140745358"; db_xref "GenBank:XP_072933248.1"; gbkey "CDS"; gene "LOC140745358"; product "uncharacterized protein isoform X2"; protein_id "XP_072933248.1"; exon_number "1";
NW_027332218.1	Gnomon	CDS	4476991	4477168	.	+	2	gene_id "LOC140745358"; transcript_id "XM_073077147.1"; db_xref "GeneID:140745358"; db_xref "GenBank:XP_072933248.1"; gbkey "CDS"; gene "LOC140745358"; product "uncharacterized protein isoform X2"; protein_id "XP_072933248.1"; exon_number "2";
NW_027332218.1	Gnomon	CDS	4477451	4478258	.	+	1	gene_id "LOC140745358"; transcript_id "XM_073077147.1"; db_xref "GeneID:140745358"; db_xref "GenBank:XP_072933248.1"; gbkey "CDS"; gene "LOC140745358"; product "uncharacterized protein isoform X2"; protein_id "XP_072933248.1"; exon_number "3";
NW_027332218.1	Gnomon	start_codon	4476497	4476499	.	+	0	gene_id "LOC140745358"; transcript_id "XM_073077147.1"; db_xref "GeneID:140745358"; db_xref "GenBank:XP_072933248.1"; gbkey "CDS"; gene "LOC140745358"; product "uncharacterized protein isoform X2"; protein_id "XP_072933248.1"; exon_number "1";
NW_027332218.1	Gnomon	stop_codon	4478259	4478261	.	+	0	gene_id "LOC140745358"; transcript_id "XM_073077147.1"; db_xref "GeneID:140745358"; db_xref "GenBank:XP_072933248.1"; gbkey "CDS"; gene "LOC140745358"; product "uncharacterized protein isoform X2"; protein_id "XP_072933248.1"; exon_number "3";
NW_027332218.1	Gnomon	transcript	4476352	4478491	.	+	.	gene_id "LOC140745358"; transcript_id "XM_073077146.1"; db_xref "GeneID:140745358"; db_xref "GenBank:XM_073077146.1"; gbkey "mRNA"; gene "LOC140745358"; model_evidence "Supporting evidence includes similarity to: 1 Protein"; product "uncharacterized protein, transcript variant X1"; transcript_biotype "mRNA";
NW_027332218.1	Gnomon	exon	4476352	4476692	.	+	.	gene_id "LOC140745358"; transcript_id "XM_073077146.1"; db_xref "GeneID:140745358"; db_xref "GenBank:XM_073077146.1"; gene "LOC140745358"; model_evidence "Supporting evidence includes similarity to: 1 Protein"; product "uncharacterized protein, transcript variant X1"; transcript_biotype "mRNA"; exon_number "1";
NW_027332218.1	Gnomon	exon	4476991	4478491	.	+	.	gene_id "LOC140745358"; transcript_id "XM_073077146.1"; db_xref "GeneID:140745358"; db_xref "GenBank:XM_073077146.1"; gene "LOC140745358"; model_evidence "Supporting evidence includes similarity to: 1 Protein"; product "uncharacterized protein, transcript variant X1"; transcript_biotype "mRNA"; exon_number "2";
NW_027332218.1	Gnomon	CDS	4476497	4476692	.	+	0	gene_id "LOC140745358"; transcript_id "XM_073077146.1"; db_xref "GeneID:140745358"; db_xref "GenBank:XP_072933247.1"; gbkey "CDS"; gene "LOC140745358"; product "uncharacterized protein isoform X1"; protein_id "XP_072933247.1"; exon_number "1";
NW_027332218.1	Gnomon	CDS	4476991	4478258	.	+	2	gene_id "LOC140745358"; transcript_id "XM_073077146.1"; db_xref "GeneID:140745358"; db_xref "GenBank:XP_072933247.1"; gbkey "CDS"; gene "LOC140745358"; product "uncharacterized protein isoform X1"; protein_id "XP_072933247.1"; exon_number "2";
NW_027332218.1	Gnomon	start_codon	4476497	4476499	.	+	0	gene_id "LOC140745358"; transcript_id "XM_073077146.1"; db_xref "GeneID:140745358"; db_xref "GenBank:XP_072933247.1"; gbkey "CDS"; gene "LOC140745358"; product "uncharacterized protein isoform X1"; protein_id "XP_072933247.1"; exon_number "1";
NW_027332218.1	Gnomon	stop_codon	4478259	4478261	.	+	0	gene_id "LOC140745358"; transcript_id "XM_073077146.1"; db_xref "GeneID:140745358"; db_xref "GenBank:XP_072933247.1"; gbkey "CDS"; gene "LOC140745358"; product "uncharacterized protein isoform X1"; protein_id "XP_072933247.1"; exon_number "2";
NW_027332218.1	Gnomon	gene	4478393	4493012	.	-	.	gene_id "LOC140745357"; transcript_id ""; db_xref "GeneID:140745357"; description "uncharacterized LOC140745357"; gbkey "Gene"; gene "LOC140745357"; gene_biotype "protein_coding";
NW_027332218.1	Gnomon	transcript	4478393	4493012	.	-	.	gene_id "LOC140745357"; transcript_id "XM_073077145.1"; db_xref "GeneID:140745357"; db_xref "GenBank:XM_073077145.1"; experiment "COORDINATES: polyA evidence [ECO:0006239]"; gbkey "mRNA"; gene "LOC140745357"; model_evidence "Supporting evidence includes similarity to: 16 Proteins"; product "uncharacterized protein"; transcript_biotype "mRNA";
NW_027332218.1	Gnomon	exon	4492915	4493012	.	-	.	gene_id "LOC140745357"; transcript_id "XM_073077145.1"; db_xref "GeneID:140745357"; db_xref "GenBank:XM_073077145.1"; experiment "COORDINATES: polyA evidence [ECO:0006239]"; gene "LOC140745357"; model_evidence "Supporting evidence includes similarity to: 16 Proteins"; product "uncharacterized protein"; transcript_biotype "mRNA"; exon_number "1";
NW_027332218.1	Gnomon	exon	4490580	4490636	.	-	.	gene_id "LOC140745357"; transcript_id "XM_073077145.1"; db_xref "GeneID:140745357"; db_xref "GenBank:XM_073077145.1"; experiment "COORDINATES: polyA evidence [ECO:0006239]"; gene "LOC140745357"; model_evidence "Supporting evidence includes similarity to: 16 Proteins"; product "uncharacterized protein"; transcript_biotype "mRNA"; exon_number "2";
NW_027332218.1	Gnomon	exon	4478393	4480872	.	-	.	gene_id "LOC140745357"; transcript_id "XM_073077145.1"; db_xref "GeneID:140745357"; db_xref "GenBank:XM_073077145.1"; experiment "COORDINATES: polyA evidence [ECO:0006239]"; gene "LOC140745357"; model_evidence "Supporting evidence includes similarity to: 16 Proteins"; product "uncharacterized protein"; transcript_biotype "mRNA"; exon_number "3";
NW_027332218.1	Gnomon	CDS	4490580	4490604	.	-	0	gene_id "LOC140745357"; transcript_id "XM_073077145.1"; db_xref "GeneID:140745357"; db_xref "GenBank:XP_072933246.1"; gbkey "CDS"; gene "LOC140745357"; product "uncharacterized protein"; protein_id "XP_072933246.1"; exon_number "2";
NW_027332218.1	Gnomon	CDS	4479146	4480872	.	-	2	gene_id "LOC140745357"; transcript_id "XM_073077145.1"; db_xref "GeneID:140745357"; db_xref "GenBank:XP_072933246.1"; gbkey "CDS"; gene "LOC140745357"; product "uncharacterized protein"; protein_id "XP_072933246.1"; exon_number "3";
NW_027332218.1	Gnomon	start_codon	4490602	4490604	.	-	0	gene_id "LOC140745357"; transcript_id "XM_073077145.1"; db_xref "GeneID:140745357"; db_xref "GenBank:XP_072933246.1"; gbkey "CDS"; gene "LOC140745357"; product "uncharacterized protein"; protein_id "XP_072933246.1"; exon_number "2";
NW_027332218.1	Gnomon	stop_codon	4479143	4479145	.	-	0	gene_id "LOC140745357"; transcript_id "XM_073077145.1"; db_xref "GeneID:140745357"; db_xref "GenBank:XP_072933246.1"; gbkey "CDS"; gene "LOC140745357"; product "uncharacterized protein"; protein_id "XP_072933246.1"; exon_number "3";
NW_027332218.1	Gnomon	gene	4508953	4666677	.	-	.	gene_id "pyd"; transcript_id ""; db_xref "GeneID:140745361"; description "zonula occludens-like protein polychaetoid"; gbkey "Gene"; gene "pyd"; gene_biotype "protein_coding";
NW_027332218.1	Gnomon	transcript	4509082	4666677	.	-	.	gene_id "pyd"; transcript_id "XR_012102657.1"; db_xref "GeneID:140745361"; db_xref "GenBank:XR_012102657.1"; gbkey "misc_RNA"; gene "pyd"; model_evidence "Supporting evidence includes similarity to: 2 Proteins"; product "zonula occludens-like protein polychaetoid, transcript variant X6"; transcript_biotype "transcript";
NW_027332218.1	Gnomon	exon	4666369	4666677	.	-	.	gene_id "pyd"; transcript_id "XR_012102657.1"; db_xref "GeneID:140745361"; db_xref "GenBank:XR_012102657.1"; gene "pyd"; model_evidence "Supporting evidence includes similarity to: 2 Proteins"; product "zonula occludens-like protein polychaetoid, transcript variant X6"; transcript_biotype "transcript"; exon_number "1";
NW_027332218.1	Gnomon	exon	4632311	4632368	.	-	.	gene_id "pyd"; transcript_id "XR_012102657.1"; db_xref "GeneID:140745361"; db_xref "GenBank:XR_012102657.1"; gene "pyd"; model_evidence "Supporting evidence includes similarity to: 2 Proteins"; product "zonula occludens-like protein polychaetoid, transcript variant X6"; transcript_biotype "transcript"; exon_number "2";
NW_027332218.1	Gnomon	exon	4579454	4579595	.	-	.	gene_id "pyd"; transcript_id "XR_012102657.1"; db_xref "GeneID:140745361"; db_xref "GenBank:XR_012102657.1"; gene "pyd"; model_evidence "Supporting evidence includes similarity to: 2 Proteins"; product "zonula occludens-like protein polychaetoid, transcript variant X6"; transcript_biotype "transcript"; exon_number "3";
NW_027332218.1	Gnomon	exon	4532552	4532727	.	-	.	gene_id "pyd"; transcript_id "XR_012102657.1"; db_xref "GeneID:140745361"; db_xref "GenBank:XR_012102657.1"; gene "pyd"; model_evidence "Supporting evidence includes similarity to: 2 Proteins"; product "zonula occludens-like protein polychaetoid, transcript variant X6"; transcript_biotype "transcript"; exon_number "4";
NW_027332218.1	Gnomon	exon	4531921	4532108	.	-	.	gene_id "pyd"; transcript_id "XR_012102657.1"; db_xref "GeneID:140745361"; db_xref "GenBank:XR_012102657.1"; gene "pyd"; model_evidence "Supporting evidence includes similarity to: 2 Proteins"; product "zonula occludens-like protein polychaetoid, transcript variant X6"; transcript_biotype "transcript"; exon_number "5";
NW_027332218.1	Gnomon	exon	4531148	4531417	.	-	.	gene_id "pyd"; transcript_id "XR_012102657.1"; db_xref "GeneID:140745361"; db_xref "GenBank:XR_012102657.1"; gene "pyd"; model_evidence "Supporting evidence includes similarity to: 2 Proteins"; product "zonula occludens-like protein polychaetoid, transcript variant X6"; transcript_biotype "transcript"; exon_number "6";
NW_027332218.1	Gnomon	exon	4530408	4530566	.	-	.	gene_id "pyd"; transcript_id "XR_012102657.1"; db_xref "GeneID:140745361"; db_xref "GenBank:XR_012102657.1"; gene "pyd"; model_evidence "Supporting evidence includes similarity to: 2 Proteins"; product "zonula occludens-like protein polychaetoid, transcript variant X6"; transcript_biotype "transcript"; exon_number "7";
NW_027332218.1	Gnomon	exon	4529882	4529948	.	-	.	gene_id "pyd"; transcript_id "XR_012102657.1"; db_xref "GeneID:140745361"; db_xref "GenBank:XR_012102657.1"; gene "pyd"; model_evidence "Supporting evidence includes similarity to: 2 Proteins"; product "zonula occludens-like protein polychaetoid, transcript variant X6"; transcript_biotype "transcript"; exon_number "8";
NW_027332218.1	Gnomon	exon	4529514	4529664	.	-	.	gene_id "pyd"; transcript_id "XR_012102657.1"; db_xref "GeneID:140745361"; db_xref "GenBank:XR_012102657.1"; gene "pyd"; model_evidence "Supporting evidence includes similarity to: 2 Proteins"; product "zonula occludens-like protein polychaetoid, transcript variant X6"; transcript_biotype "transcript"; exon_number "9";
NW_027332218.1	Gnomon	exon	4529012	4529144	.	-	.	gene_id "pyd"; transcript_id "XR_012102657.1"; db_xref "GeneID:140745361"; db_xref "GenBank:XR_012102657.1"; gene "pyd"; model_evidence "Supporting evidence includes similarity to: 2 Proteins"; product "zonula occludens-like protein polychaetoid, transcript variant X6"; transcript_biotype "transcript"; exon_number "10";
NW_027332218.1	Gnomon	exon	4528439	4528582	.	-	.	gene_id "pyd"; transcript_id "XR_012102657.1"; db_xref "GeneID:140745361"; db_xref "GenBank:XR_012102657.1"; gene "pyd"; model_evidence "Supporting evidence includes similarity to: 2 Proteins"; product "zonula occludens-like protein polychaetoid, transcript variant X6"; transcript_biotype "transcript"; exon_number "11";
NW_027332218.1	Gnomon	exon	4527670	4527842	.	-	.	gene_id "pyd"; transcript_id "XR_012102657.1"; db_xref "GeneID:140745361"; db_xref "GenBank:XR_012102657.1"; gene "pyd"; model_evidence "Supporting evidence includes similarity to: 2 Proteins"; product "zonula occludens-like protein polychaetoid, transcript variant X6"; transcript_biotype "transcript"; exon_number "12";
NW_027332218.1	Gnomon	exon	4526976	4527147	.	-	.	gene_id "pyd"; transcript_id "XR_012102657.1"; db_xref "GeneID:140745361"; db_xref "GenBank:XR_012102657.1"; gene "pyd"; model_evidence "Supporting evidence includes similarity to: 2 Proteins"; product "zonula occludens-like protein polychaetoid, transcript variant X6"; transcript_biotype "transcript"; exon_number "13";
NW_027332218.1	Gnomon	exon	4525908	4526124	.	-	.	gene_id "pyd"; transcript_id "XR_012102657.1"; db_xref "GeneID:140745361"; db_xref "GenBank:XR_012102657.1"; gene "pyd"; model_evidence "Supporting evidence includes similarity to: 2 Proteins"; product "zonula occludens-like protein polychaetoid, transcript variant X6"; transcript_biotype "transcript"; exon_number "14";
NW_027332218.1	Gnomon	exon	4524927	4525107	.	-	.	gene_id "pyd"; transcript_id "XR_012102657.1"; db_xref "GeneID:140745361"; db_xref "GenBank:XR_012102657.1"; gene "pyd"; model_evidence "Supporting evidence includes similarity to: 2 Proteins"; product "zonula occludens-like protein polychaetoid, transcript variant X6"; transcript_biotype "transcript"; exon_number "15";
NW_027332218.1	Gnomon	exon	4522021	4522245	.	-	.	gene_id "pyd"; transcript_id "XR_012102657.1"; db_xref "GeneID:140745361"; db_xref "GenBank:XR_012102657.1"; gene "pyd"; model_evidence "Supporting evidence includes similarity to: 2 Proteins"; product "zonula occludens-like protein polychaetoid, transcript variant X6"; transcript_biotype "transcript"; exon_number "16";
NW_027332218.1	Gnomon	exon	4521221	4521407	.	-	.	gene_id "pyd"; transcript_id "XR_012102657.1"; db_xref "GeneID:140745361"; db_xref "GenBank:XR_012102657.1"; gene "pyd"; model_evidence "Supporting evidence includes similarity to: 2 Proteins"; product "zonula occludens-like protein polychaetoid, transcript variant X6"; transcript_biotype "transcript"; exon_number "17";
NW_027332218.1	Gnomon	exon	4519934	4520043	.	-	.	gene_id "pyd"; transcript_id "XR_012102657.1"; db_xref "GeneID:140745361"; db_xref "GenBank:XR_012102657.1"; gene "pyd"; model_evidence "Supporting evidence includes similarity to: 2 Proteins"; product "zonula occludens-like protein polychaetoid, transcript variant X6"; transcript_biotype "transcript"; exon_number "18";
NW_027332218.1	Gnomon	exon	4519192	4519344	.	-	.	gene_id "pyd"; transcript_id "XR_012102657.1"; db_xref "GeneID:140745361"; db_xref "GenBank:XR_012102657.1"; gene "pyd"; model_evidence "Supporting evidence includes similarity to: 2 Proteins"; product "zonula occludens-like protein polychaetoid, transcript variant X6"; transcript_biotype "transcript"; exon_number "19";
NW_027332218.1	Gnomon	exon	4518414	4518511	.	-	.	gene_id "pyd"; transcript_id "XR_012102657.1"; db_xref "GeneID:140745361"; db_xref "GenBank:XR_012102657.1"; gene "pyd"; model_evidence "Supporting evidence includes similarity to: 2 Proteins"; product "zonula occludens-like protein polychaetoid, transcript variant X6"; transcript_biotype "transcript"; exon_number "20";
NW_027332218.1	Gnomon	exon	4517421	4517657	.	-	.	gene_id "pyd"; transcript_id "XR_012102657.1"; db_xref "GeneID:140745361"; db_xref "GenBank:XR_012102657.1"; gene "pyd"; model_evidence "Supporting evidence includes similarity to: 2 Proteins"; product "zonula occludens-like protein polychaetoid, transcript variant X6"; transcript_biotype "transcript"; exon_number "21";
NW_027332218.1	Gnomon	exon	4516802	4516930	.	-	.	gene_id "pyd"; transcript_id "XR_012102657.1"; db_xref "GeneID:140745361"; db_xref "GenBank:XR_012102657.1"; gene "pyd"; model_evidence "Supporting evidence includes similarity to: 2 Proteins"; product "zonula occludens-like protein polychaetoid, transcript variant X6"; transcript_biotype "transcript"; exon_number "22";
NW_027332218.1	Gnomon	exon	4516016	4516190	.	-	.	gene_id "pyd"; transcript_id "XR_012102657.1"; db_xref "GeneID:140745361"; db_xref "GenBank:XR_012102657.1"; gene "pyd"; model_evidence "Supporting evidence includes similarity to: 2 Proteins"; product "zonula occludens-like protein polychaetoid, transcript variant X6"; transcript_biotype "transcript"; exon_number "23";
NW_027332218.1	Gnomon	exon	4515312	4515416	.	-	.	gene_id "pyd"; transcript_id "XR_012102657.1"; db_xref "GeneID:140745361"; db_xref "GenBank:XR_012102657.1"; gene "pyd"; model_evidence "Supporting evidence includes similarity to: 2 Proteins"; product "zonula occludens-like protein polychaetoid, transcript variant X6"; transcript_biotype "transcript"; exon_number "24";
NW_027332218.1	Gnomon	exon	4514624	4514726	.	-	.	gene_id "pyd"; transcript_id "XR_012102657.1"; db_xref "GeneID:140745361"; db_xref "GenBank:XR_012102657.1"; gene "pyd"; model_evidence "Supporting evidence includes similarity to: 2 Proteins"; product "zonula occludens-like protein polychaetoid, transcript variant X6"; transcript_biotype "transcript"; exon_number "25";
NW_027332218.1	Gnomon	exon	4513899	4513974	.	-	.	gene_id "pyd"; transcript_id "XR_012102657.1"; db_xref "GeneID:140745361"; db_xref "GenBank:XR_012102657.1"; gene "pyd"; model_evidence "Supporting evidence includes similarity to: 2 Proteins"; product "zonula occludens-like protein polychaetoid, transcript variant X6"; transcript_biotype "transcript"; exon_number "26";
NW_027332218.1	Gnomon	exon	4510572	4513042	.	-	.	gene_id "pyd"; transcript_id "XR_012102657.1"; db_xref "GeneID:140745361"; db_xref "GenBank:XR_012102657.1"; gene "pyd"; model_evidence "Supporting evidence includes similarity to: 2 Proteins"; product "zonula occludens-like protein polychaetoid, transcript variant X6"; transcript_biotype "transcript"; exon_number "27";
NW_027332218.1	Gnomon	exon	4509960	4510046	.	-	.	gene_id "pyd"; transcript_id "XR_012102657.1"; db_xref "GeneID:140745361"; db_xref "GenBank:XR_012102657.1"; gene "pyd"; model_evidence "Supporting evidence includes similarity to: 2 Proteins"; product "zonula occludens-like protein polychaetoid, transcript variant X6"; transcript_biotype "transcript"; exon_number "28";
NW_027332218.1	Gnomon	exon	4509082	4509223	.	-	.	gene_id "pyd"; transcript_id "XR_012102657.1"; db_xref "GeneID:140745361"; db_xref "GenBank:XR_012102657.1"; gene "pyd"; model_evidence "Supporting evidence includes similarity to: 2 Proteins"; product "zonula occludens-like protein polychaetoid, transcript variant X6"; transcript_biotype "transcript"; exon_number "29";
NW_027332218.1	Gnomon	transcript	4508953	4666677	.	-	.	gene_id "pyd"; transcript_id "XM_073077153.1"; db_xref "GeneID:140745361"; db_xref "GenBank:XM_073077153.1"; gbkey "mRNA"; gene "pyd"; model_evidence "Supporting evidence includes similarity to: 3 Proteins"; product "zonula occludens-like protein polychaetoid, transcript variant X3"; transcript_biotype "mRNA";
NW_027332218.1	Gnomon	exon	4666369	4666677	.	-	.	gene_id "pyd"; transcript_id "XM_073077153.1"; db_xref "GeneID:140745361"; db_xref "GenBank:XM_073077153.1"; gene "pyd"; model_evidence "Supporting evidence includes similarity to: 3 Proteins"; product "zonula occludens-like protein polychaetoid, transcript variant X3"; transcript_biotype "mRNA"; exon_number "1";
NW_027332218.1	Gnomon	exon	4632311	4632368	.	-	.	gene_id "pyd"; transcript_id "XM_073077153.1"; db_xref "GeneID:140745361"; db_xref "GenBank:XM_073077153.1"; gene "pyd"; model_evidence "Supporting evidence includes similarity to: 3 Proteins"; product "zonula occludens-like protein polychaetoid, transcript variant X3"; transcript_biotype "mRNA"; exon_number "2";
NW_027332218.1	Gnomon	exon	4579454	4579595	.	-	.	gene_id "pyd"; transcript_id "XM_073077153.1"; db_xref "GeneID:140745361"; db_xref "GenBank:XM_073077153.1"; gene "pyd"; model_evidence "Supporting evidence includes similarity to: 3 Proteins"; product "zonula occludens-like protein polychaetoid, transcript variant X3"; transcript_biotype "mRNA"; exon_number "3";
NW_027332218.1	Gnomon	exon	4532552	4532727	.	-	.	gene_id "pyd"; transcript_id "XM_073077153.1"; db_xref "GeneID:140745361"; db_xref "GenBank:XM_073077153.1"; gene "pyd"; model_evidence "Supporting evidence includes similarity to: 3 Proteins"; product "zonula occludens-like protein polychaetoid, transcript variant X3"; transcript_biotype "mRNA"; exon_number "4";
NW_027332218.1	Gnomon	exon	4531921	4532108	.	-	.	gene_id "pyd"; transcript_id "XM_073077153.1"; db_xref "GeneID:140745361"; db_xref "GenBank:XM_073077153.1"; gene "pyd"; model_evidence "Supporting evidence includes similarity to: 3 Proteins"; product "zonula occludens-like protein polychaetoid, transcript variant X3"; transcript_biotype "mRNA"; exon_number "5";
NW_027332218.1	Gnomon	exon	4531148	4531417	.	-	.	gene_id "pyd"; transcript_id "XM_073077153.1"; db_xref "GeneID:140745361"; db_xref "GenBank:XM_073077153.1"; gene "pyd"; model_evidence "Supporting evidence includes similarity to: 3 Proteins"; product "zonula occludens-like protein polychaetoid, transcript variant X3"; transcript_biotype "mRNA"; exon_number "6";
NW_027332218.1	Gnomon	exon	4530408	4530566	.	-	.	gene_id "pyd"; transcript_id "XM_073077153.1"; db_xref "GeneID:140745361"; db_xref "GenBank:XM_073077153.1"; gene "pyd"; model_evidence "Supporting evidence includes similarity to: 3 Proteins"; product "zonula occludens-like protein polychaetoid, transcript variant X3"; transcript_biotype "mRNA"; exon_number "7";
NW_027332218.1	Gnomon	exon	4529882	4529948	.	-	.	gene_id "pyd"; transcript_id "XM_073077153.1"; db_xref "GeneID:140745361"; db_xref "GenBank:XM_073077153.1"; gene "pyd"; model_evidence "Supporting evidence includes similarity to: 3 Proteins"; product "zonula occludens-like protein polychaetoid, transcript variant X3"; transcript_biotype "mRNA"; exon_number "8";
NW_027332218.1	Gnomon	exon	4529514	4529664	.	-	.	gene_id "pyd"; transcript_id "XM_073077153.1"; db_xref "GeneID:140745361"; db_xref "GenBank:XM_073077153.1"; gene "pyd"; model_evidence "Supporting evidence includes similarity to: 3 Proteins"; product "zonula occludens-like protein polychaetoid, transcript variant X3"; transcript_biotype "mRNA"; exon_number "9";
NW_027332218.1	Gnomon	exon	4529012	4529144	.	-	.	gene_id "pyd"; transcript_id "XM_073077153.1"; db_xref "GeneID:140745361"; db_xref "GenBank:XM_073077153.1"; gene "pyd"; model_evidence "Supporting evidence includes similarity to: 3 Proteins"; product "zonula occludens-like protein polychaetoid, transcript variant X3"; transcript_biotype "mRNA"; exon_number "10";
NW_027332218.1	Gnomon	exon	4528439	4528582	.	-	.	gene_id "pyd"; transcript_id "XM_073077153.1"; db_xref "GeneID:140745361"; db_xref "GenBank:XM_073077153.1"; gene "pyd"; model_evidence "Supporting evidence includes similarity to: 3 Proteins"; product "zonula occludens-like protein polychaetoid, transcript variant X3"; transcript_biotype "mRNA"; exon_number "11";
NW_027332218.1	Gnomon	exon	4527670	4527842	.	-	.	gene_id "pyd"; transcript_id "XM_073077153.1"; db_xref "GeneID:140745361"; db_xref "GenBank:XM_073077153.1"; gene "pyd"; model_evidence "Supporting evidence includes similarity to: 3 Proteins"; product "zonula occludens-like protein polychaetoid, transcript variant X3"; transcript_biotype "mRNA"; exon_number "12";
NW_027332218.1	Gnomon	exon	4526976	4527147	.	-	.	gene_id "pyd"; transcript_id "XM_073077153.1"; db_xref "GeneID:140745361"; db_xref "GenBank:XM_073077153.1"; gene "pyd"; model_evidence "Supporting evidence includes similarity to: 3 Proteins"; product "zonula occludens-like protein polychaetoid, transcript variant X3"; transcript_biotype "mRNA"; exon_number "13";
NW_027332218.1	Gnomon	exon	4525908	4526124	.	-	.	gene_id "pyd"; transcript_id "XM_073077153.1"; db_xref "GeneID:140745361"; db_xref "GenBank:XM_073077153.1"; gene "pyd"; model_evidence "Supporting evidence includes similarity to: 3 Proteins"; product "zonula occludens-like protein polychaetoid, transcript variant X3"; transcript_biotype "mRNA"; exon_number "14";
NW_027332218.1	Gnomon	exon	4524927	4525107	.	-	.	gene_id "pyd"; transcript_id "XM_073077153.1"; db_xref "GeneID:140745361"; db_xref "GenBank:XM_073077153.1"; gene "pyd"; model_evidence "Supporting evidence includes similarity to: 3 Proteins"; product "zonula occludens-like protein polychaetoid, transcript variant X3"; transcript_biotype "mRNA"; exon_number "15";
NW_027332218.1	Gnomon	exon	4522021	4522245	.	-	.	gene_id "pyd"; transcript_id "XM_073077153.1"; db_xref "GeneID:140745361"; db_xref "GenBank:XM_073077153.1"; gene "pyd"; model_evidence "Supporting evidence includes similarity to: 3 Proteins"; product "zonula occludens-like protein polychaetoid, transcript variant X3"; transcript_biotype "mRNA"; exon_number "16";
NW_027332218.1	Gnomon	exon	4521221	4521404	.	-	.	gene_id "pyd"; transcript_id "XM_073077153.1"; db_xref "GeneID:140745361"; db_xref "GenBank:XM_073077153.1"; gene "pyd"; model_evidence "Supporting evidence includes similarity to: 3 Proteins"; product "zonula occludens-like protein polychaetoid, transcript variant X3"; transcript_biotype "mRNA"; exon_number "17";
NW_027332218.1	Gnomon	exon	4519934	4520043	.	-	.	gene_id "pyd"; transcript_id "XM_073077153.1"; db_xref "GeneID:140745361"; db_xref "GenBank:XM_073077153.1"; gene "pyd"; model_evidence "Supporting evidence includes similarity to: 3 Proteins"; product "zonula occludens-like protein polychaetoid, transcript variant X3"; transcript_biotype "mRNA"; exon_number "18";
NW_027332218.1	Gnomon	exon	4519192	4519344	.	-	.	gene_id "pyd"; transcript_id "XM_073077153.1"; db_xref "GeneID:140745361"; db_xref "GenBank:XM_073077153.1"; gene "pyd"; model_evidence "Supporting evidence includes similarity to: 3 Proteins"; product "zonula occludens-like protein polychaetoid, transcript variant X3"; transcript_biotype "mRNA"; exon_number "19";
NW_027332218.1	Gnomon	exon	4518414	4518511	.	-	.	gene_id "pyd"; transcript_id "XM_073077153.1"; db_xref "GeneID:140745361"; db_xref "GenBank:XM_073077153.1"; gene "pyd"; model_evidence "Supporting evidence includes similarity to: 3 Proteins"; product "zonula occludens-like protein polychaetoid, transcript variant X3"; transcript_biotype "mRNA"; exon_number "20";
NW_027332218.1	Gnomon	exon	4517421	4517657	.	-	.	gene_id "pyd"; transcript_id "XM_073077153.1"; db_xref "GeneID:140745361"; db_xref "GenBank:XM_073077153.1"; gene "pyd"; model_evidence "Supporting evidence includes similarity to: 3 Proteins"; product "zonula occludens-like protein polychaetoid, transcript variant X3"; transcript_biotype "mRNA"; exon_number "21";
NW_027332218.1	Gnomon	exon	4516802	4516930	.	-	.	gene_id "pyd"; transcript_id "XM_073077153.1"; db_xref "GeneID:140745361"; db_xref "GenBank:XM_073077153.1"; gene "pyd"; model_evidence "Supporting evidence includes similarity to: 3 Proteins"; product "zonula occludens-like protein polychaetoid, transcript variant X3"; transcript_biotype "mRNA"; exon_number "22";
NW_027332218.1	Gnomon	exon	4516016	4516190	.	-	.	gene_id "pyd"; transcript_id "XM_073077153.1"; db_xref "GeneID:140745361"; db_xref "GenBank:XM_073077153.1"; gene "pyd"; model_evidence "Supporting evidence includes similarity to: 3 Proteins"; product "zonula occludens-like protein polychaetoid, transcript variant X3"; transcript_biotype "mRNA"; exon_number "23";
NW_027332218.1	Gnomon	exon	4515312	4515416	.	-	.	gene_id "pyd"; transcript_id "XM_073077153.1"; db_xref "GeneID:140745361"; db_xref "GenBank:XM_073077153.1"; gene "pyd"; model_evidence "Supporting evidence includes similarity to: 3 Proteins"; product "zonula occludens-like protein polychaetoid, transcript variant X3"; transcript_biotype "mRNA"; exon_number "24";
NW_027332218.1	Gnomon	exon	4514624	4514726	.	-	.	gene_id "pyd"; transcript_id "XM_073077153.1"; db_xref "GeneID:140745361"; db_xref "GenBank:XM_073077153.1"; gene "pyd"; model_evidence "Supporting evidence includes similarity to: 3 Proteins"; product "zonula occludens-like protein polychaetoid, transcript variant X3"; transcript_biotype "mRNA"; exon_number "25";
NW_027332218.1	Gnomon	exon	4513899	4513974	.	-	.	gene_id "pyd"; transcript_id "XM_073077153.1"; db_xref "GeneID:140745361"; db_xref "GenBank:XM_073077153.1"; gene "pyd"; model_evidence "Supporting evidence includes similarity to: 3 Proteins"; product "zonula occludens-like protein polychaetoid, transcript variant X3"; transcript_biotype "mRNA"; exon_number "26";
NW_027332218.1	Gnomon	exon	4510572	4513042	.	-	.	gene_id "pyd"; transcript_id "XM_073077153.1"; db_xref "GeneID:140745361"; db_xref "GenBank:XM_073077153.1"; gene "pyd"; model_evidence "Supporting evidence includes similarity to: 3 Proteins"; product "zonula occludens-like protein polychaetoid, transcript variant X3"; transcript_biotype "mRNA"; exon_number "27";
NW_027332218.1	Gnomon	exon	4508953	4509223	.	-	.	gene_id "pyd"; transcript_id "XM_073077153.1"; db_xref "GeneID:140745361"; db_xref "GenBank:XM_073077153.1"; gene "pyd"; model_evidence "Supporting evidence includes similarity to: 3 Proteins"; product "zonula occludens-like protein polychaetoid, transcript variant X3"; transcript_biotype "mRNA"; exon_number "28";
NW_027332218.1	Gnomon	CDS	4666369	4666660	.	-	0	gene_id "pyd"; transcript_id "XM_073077153.1"; db_xref "GeneID:140745361"; db_xref "GenBank:XP_072933254.1"; gbkey "CDS"; gene "pyd"; product "uncharacterized protein pyd isoform X3"; protein_id "XP_072933254.1"; exon_number "1";
NW_027332218.1	Gnomon	CDS	4632311	4632368	.	-	2	gene_id "pyd"; transcript_id "XM_073077153.1"; db_xref "GeneID:140745361"; db_xref "GenBank:XP_072933254.1"; gbkey "CDS"; gene "pyd"; product "uncharacterized protein pyd isoform X3"; protein_id "XP_072933254.1"; exon_number "2";
NW_027332218.1	Gnomon	CDS	4579454	4579595	.	-	1	gene_id "pyd"; transcript_id "XM_073077153.1"; db_xref "GeneID:140745361"; db_xref "GenBank:XP_072933254.1"; gbkey "CDS"; gene "pyd"; product "uncharacterized protein pyd isoform X3"; protein_id "XP_072933254.1"; exon_number "3";
NW_027332218.1	Gnomon	CDS	4532552	4532727	.	-	0	gene_id "pyd"; transcript_id "XM_073077153.1"; db_xref "GeneID:140745361"; db_xref "GenBank:XP_072933254.1"; gbkey "CDS"; gene "pyd"; product "uncharacterized protein pyd isoform X3"; protein_id "XP_072933254.1"; exon_number "4";
NW_027332218.1	Gnomon	CDS	4531921	4532108	.	-	1	gene_id "pyd"; transcript_id "XM_073077153.1"; db_xref "GeneID:140745361"; db_xref "GenBank:XP_072933254.1"; gbkey "CDS"; gene "pyd"; product "uncharacterized protein pyd isoform X3"; protein_id "XP_072933254.1"; exon_number "5";
NW_027332218.1	Gnomon	CDS	4531148	4531417	.	-	2	gene_id "pyd"; transcript_id "XM_073077153.1"; db_xref "GeneID:140745361"; db_xref "GenBank:XP_072933254.1"; gbkey "CDS"; gene "pyd"; product "uncharacterized protein pyd isoform X3"; protein_id "XP_072933254.1"; exon_number "6";
NW_027332218.1	Gnomon	CDS	4530408	4530566	.	-	2	gene_id "pyd"; transcript_id "XM_073077153.1"; db_xref "GeneID:140745361"; db_xref "GenBank:XP_072933254.1"; gbkey "CDS"; gene "pyd"; product "uncharacterized protein pyd isoform X3"; protein_id "XP_072933254.1"; exon_number "7";
NW_027332218.1	Gnomon	CDS	4529882	4529948	.	-	2	gene_id "pyd"; transcript_id "XM_073077153.1"; db_xref "GeneID:140745361"; db_xref "GenBank:XP_072933254.1"; gbkey "CDS"; gene "pyd"; product "uncharacterized protein pyd isoform X3"; protein_id "XP_072933254.1"; exon_number "8";
NW_027332218.1	Gnomon	CDS	4529514	4529664	.	-	1	gene_id "pyd"; transcript_id "XM_073077153.1"; db_xref "GeneID:140745361"; db_xref "GenBank:XP_072933254.1"; gbkey "CDS"; gene "pyd"; product "uncharacterized protein pyd isoform X3"; protein_id "XP_072933254.1"; exon_number "9";
NW_027332218.1	Gnomon	CDS	4529012	4529144	.	-	0	gene_id "pyd"; transcript_id "XM_073077153.1"; db_xref "GeneID:140745361"; db_xref "GenBank:XP_072933254.1"; gbkey "CDS"; gene "pyd"; product "uncharacterized protein pyd isoform X3"; protein_id "XP_072933254.1"; exon_number "10";
NW_027332218.1	Gnomon	CDS	4528439	4528582	.	-	2	gene_id "pyd"; transcript_id "XM_073077153.1"; db_xref "GeneID:140745361"; db_xref "GenBank:XP_072933254.1"; gbkey "CDS"; gene "pyd"; product "uncharacterized protein pyd isoform X3"; protein_id "XP_072933254.1"; exon_number "11";
NW_027332218.1	Gnomon	CDS	4527670	4527842	.	-	2	gene_id "pyd"; transcript_id "XM_073077153.1"; db_xref "GeneID:140745361"; db_xref "GenBank:XP_072933254.1"; gbkey "CDS"; gene "pyd"; product "uncharacterized protein pyd isoform X3"; protein_id "XP_072933254.1"; exon_number "12";
NW_027332218.1	Gnomon	CDS	4526976	4527147	.	-	0	gene_id "pyd"; transcript_id "XM_073077153.1"; db_xref "GeneID:140745361"; db_xref "GenBank:XP_072933254.1"; gbkey "CDS"; gene "pyd"; product "uncharacterized protein pyd isoform X3"; protein_id "XP_072933254.1"; exon_number "13";
NW_027332218.1	Gnomon	CDS	4525908	4526124	.	-	2	gene_id "pyd"; transcript_id "XM_073077153.1"; db_xref "GeneID:140745361"; db_xref "GenBank:XP_072933254.1"; gbkey "CDS"; gene "pyd"; product "uncharacterized protein pyd isoform X3"; protein_id "XP_072933254.1"; exon_number "14";
NW_027332218.1	Gnomon	CDS	4524927	4525107	.	-	1	gene_id "pyd"; transcript_id "XM_073077153.1"; db_xref "GeneID:140745361"; db_xref "GenBank:XP_072933254.1"; gbkey "CDS"; gene "pyd"; product "uncharacterized protein pyd isoform X3"; protein_id "XP_072933254.1"; exon_number "15";
NW_027332218.1	Gnomon	CDS	4522021	4522245	.	-	0	gene_id "pyd"; transcript_id "XM_073077153.1"; db_xref "GeneID:140745361"; db_xref "GenBank:XP_072933254.1"; gbkey "CDS"; gene "pyd"; product "uncharacterized protein pyd isoform X3"; protein_id "XP_072933254.1"; exon_number "16";
NW_027332218.1	Gnomon	CDS	4521221	4521404	.	-	0	gene_id "pyd"; transcript_id "XM_073077153.1"; db_xref "GeneID:140745361"; db_xref "GenBank:XP_072933254.1"; gbkey "CDS"; gene "pyd"; product "uncharacterized protein pyd isoform X3"; protein_id "XP_072933254.1"; exon_number "17";
NW_027332218.1	Gnomon	CDS	4519934	4520043	.	-	2	gene_id "pyd"; transcript_id "XM_073077153.1"; db_xref "GeneID:140745361"; db_xref "GenBank:XP_072933254.1"; gbkey "CDS"; gene "pyd"; product "uncharacterized protein pyd isoform X3"; protein_id "XP_072933254.1"; exon_number "18";
NW_027332218.1	Gnomon	CDS	4519192	4519344	.	-	0	gene_id "pyd"; transcript_id "XM_073077153.1"; db_xref "GeneID:140745361"; db_xref "GenBank:XP_072933254.1"; gbkey "CDS"; gene "pyd"; product "uncharacterized protein pyd isoform X3"; protein_id "XP_072933254.1"; exon_number "19";
NW_027332218.1	Gnomon	CDS	4518414	4518511	.	-	0	gene_id "pyd"; transcript_id "XM_073077153.1"; db_xref "GeneID:140745361"; db_xref "GenBank:XP_072933254.1"; gbkey "CDS"; gene "pyd"; product "uncharacterized protein pyd isoform X3"; protein_id "XP_072933254.1"; exon_number "20";
NW_027332218.1	Gnomon	CDS	4517421	4517657	.	-	1	gene_id "pyd"; transcript_id "XM_073077153.1"; db_xref "GeneID:140745361"; db_xref "GenBank:XP_072933254.1"; gbkey "CDS"; gene "pyd"; product "uncharacterized protein pyd isoform X3"; protein_id "XP_072933254.1"; exon_number "21";
NW_027332218.1	Gnomon	CDS	4516802	4516930	.	-	1	gene_id "pyd"; transcript_id "XM_073077153.1"; db_xref "GeneID:140745361"; db_xref "GenBank:XP_072933254.1"; gbkey "CDS"; gene "pyd"; product "uncharacterized protein pyd isoform X3"; protein_id "XP_072933254.1"; exon_number "22";
NW_027332218.1	Gnomon	CDS	4516016	4516190	.	-	1	gene_id "pyd"; transcript_id "XM_073077153.1"; db_xref "GeneID:140745361"; db_xref "GenBank:XP_072933254.1"; gbkey "CDS"; gene "pyd"; product "uncharacterized protein pyd isoform X3"; protein_id "XP_072933254.1"; exon_number "23";
NW_027332218.1	Gnomon	CDS	4515312	4515416	.	-	0	gene_id "pyd"; transcript_id "XM_073077153.1"; db_xref "GeneID:140745361"; db_xref "GenBank:XP_072933254.1"; gbkey "CDS"; gene "pyd"; product "uncharacterized protein pyd isoform X3"; protein_id "XP_072933254.1"; exon_number "24";
NW_027332218.1	Gnomon	CDS	4514624	4514726	.	-	0	gene_id "pyd"; transcript_id "XM_073077153.1"; db_xref "GeneID:140745361"; db_xref "GenBank:XP_072933254.1"; gbkey "CDS"; gene "pyd"; product "uncharacterized protein pyd isoform X3"; protein_id "XP_072933254.1"; exon_number "25";
NW_027332218.1	Gnomon	CDS	4513899	4513974	.	-	2	gene_id "pyd"; transcript_id "XM_073077153.1"; db_xref "GeneID:140745361"; db_xref "GenBank:XP_072933254.1"; gbkey "CDS"; gene "pyd"; product "uncharacterized protein pyd isoform X3"; protein_id "XP_072933254.1"; exon_number "26";
NW_027332218.1	Gnomon	CDS	4510572	4513042	.	-	1	gene_id "pyd"; transcript_id "XM_073077153.1"; db_xref "GeneID:140745361"; db_xref "GenBank:XP_072933254.1"; gbkey "CDS"; gene "pyd"; product "uncharacterized protein pyd isoform X3"; protein_id "XP_072933254.1"; exon_number "27";
NW_027332218.1	Gnomon	CDS	4509003	4509223	.	-	2	gene_id "pyd"; transcript_id "XM_073077153.1"; db_xref "GeneID:140745361"; db_xref "GenBank:XP_072933254.1"; gbkey "CDS"; gene "pyd"; product "uncharacterized protein pyd isoform X3"; protein_id "XP_072933254.1"; exon_number "28";
NW_027332218.1	Gnomon	start_codon	4666658	4666660	.	-	0	gene_id "pyd"; transcript_id "XM_073077153.1"; db_xref "GeneID:140745361"; db_xref "GenBank:XP_072933254.1"; gbkey "CDS"; gene "pyd"; product "uncharacterized protein pyd isoform X3"; protein_id "XP_072933254.1"; exon_number "1";
NW_027332218.1	Gnomon	stop_codon	4509000	4509002	.	-	0	gene_id "pyd"; transcript_id "XM_073077153.1"; db_xref "GeneID:140745361"; db_xref "GenBank:XP_072933254.1"; gbkey "CDS"; gene "pyd"; product "uncharacterized protein pyd isoform X3"; protein_id "XP_072933254.1"; exon_number "28";
NW_027332218.1	Gnomon	transcript	4508953	4666677	.	-	.	gene_id "pyd"; transcript_id "XM_073077152.1"; db_xref "GeneID:140745361"; db_xref "GenBank:XM_073077152.1"; gbkey "mRNA"; gene "pyd"; model_evidence "Supporting evidence includes similarity to: 3 Proteins"; product "zonula occludens-like protein polychaetoid, transcript variant X2"; transcript_biotype "mRNA";
NW_027332218.1	Gnomon	exon	4666369	4666677	.	-	.	gene_id "pyd"; transcript_id "XM_073077152.1"; db_xref "GeneID:140745361"; db_xref "GenBank:XM_073077152.1"; gene "pyd"; model_evidence "Supporting evidence includes similarity to: 3 Proteins"; product "zonula occludens-like protein polychaetoid, transcript variant X2"; transcript_biotype "mRNA"; exon_number "1";
NW_027332218.1	Gnomon	exon	4632311	4632368	.	-	.	gene_id "pyd"; transcript_id "XM_073077152.1"; db_xref "GeneID:140745361"; db_xref "GenBank:XM_073077152.1"; gene "pyd"; model_evidence "Supporting evidence includes similarity to: 3 Proteins"; product "zonula occludens-like protein polychaetoid, transcript variant X2"; transcript_biotype "mRNA"; exon_number "2";
NW_027332218.1	Gnomon	exon	4579454	4579595	.	-	.	gene_id "pyd"; transcript_id "XM_073077152.1"; db_xref "GeneID:140745361"; db_xref "GenBank:XM_073077152.1"; gene "pyd"; model_evidence "Supporting evidence includes similarity to: 3 Proteins"; product "zonula occludens-like protein polychaetoid, transcript variant X2"; transcript_biotype "mRNA"; exon_number "3";
NW_027332218.1	Gnomon	exon	4532552	4532727	.	-	.	gene_id "pyd"; transcript_id "XM_073077152.1"; db_xref "GeneID:140745361"; db_xref "GenBank:XM_073077152.1"; gene "pyd"; model_evidence "Supporting evidence includes similarity to: 3 Proteins"; product "zonula occludens-like protein polychaetoid, transcript variant X2"; transcript_biotype "mRNA"; exon_number "4";
NW_027332218.1	Gnomon	exon	4531921	4532108	.	-	.	gene_id "pyd"; transcript_id "XM_073077152.1"; db_xref "GeneID:140745361"; db_xref "GenBank:XM_073077152.1"; gene "pyd"; model_evidence "Supporting evidence includes similarity to: 3 Proteins"; product "zonula occludens-like protein polychaetoid, transcript variant X2"; transcript_biotype "mRNA"; exon_number "5";
NW_027332218.1	Gnomon	exon	4531148	4531417	.	-	.	gene_id "pyd"; transcript_id "XM_073077152.1"; db_xref "GeneID:140745361"; db_xref "GenBank:XM_073077152.1"; gene "pyd"; model_evidence "Supporting evidence includes similarity to: 3 Proteins"; product "zonula occludens-like protein polychaetoid, transcript variant X2"; transcript_biotype "mRNA"; exon_number "6";
NW_027332218.1	Gnomon	exon	4530408	4530566	.	-	.	gene_id "pyd"; transcript_id "XM_073077152.1"; db_xref "GeneID:140745361"; db_xref "GenBank:XM_073077152.1"; gene "pyd"; model_evidence "Supporting evidence includes similarity to: 3 Proteins"; product "zonula occludens-like protein polychaetoid, transcript variant X2"; transcript_biotype "mRNA"; exon_number "7";
NW_027332218.1	Gnomon	exon	4529882	4529948	.	-	.	gene_id "pyd"; transcript_id "XM_073077152.1"; db_xref "GeneID:140745361"; db_xref "GenBank:XM_073077152.1"; gene "pyd"; model_evidence "Supporting evidence includes similarity to: 3 Proteins"; product "zonula occludens-like protein polychaetoid, transcript variant X2"; transcript_biotype "mRNA"; exon_number "8";
NW_027332218.1	Gnomon	exon	4529514	4529664	.	-	.	gene_id "pyd"; transcript_id "XM_073077152.1"; db_xref "GeneID:140745361"; db_xref "GenBank:XM_073077152.1"; gene "pyd"; model_evidence "Supporting evidence includes similarity to: 3 Proteins"; product "zonula occludens-like protein polychaetoid, transcript variant X2"; transcript_biotype "mRNA"; exon_number "9";
NW_027332218.1	Gnomon	exon	4529012	4529144	.	-	.	gene_id "pyd"; transcript_id "XM_073077152.1"; db_xref "GeneID:140745361"; db_xref "GenBank:XM_073077152.1"; gene "pyd"; model_evidence "Supporting evidence includes similarity to: 3 Proteins"; product "zonula occludens-like protein polychaetoid, transcript variant X2"; transcript_biotype "mRNA"; exon_number "10";
NW_027332218.1	Gnomon	exon	4528439	4528582	.	-	.	gene_id "pyd"; transcript_id "XM_073077152.1"; db_xref "GeneID:140745361"; db_xref "GenBank:XM_073077152.1"; gene "pyd"; model_evidence "Supporting evidence includes similarity to: 3 Proteins"; product "zonula occludens-like protein polychaetoid, transcript variant X2"; transcript_biotype "mRNA"; exon_number "11";
NW_027332218.1	Gnomon	exon	4527670	4527842	.	-	.	gene_id "pyd"; transcript_id "XM_073077152.1"; db_xref "GeneID:140745361"; db_xref "GenBank:XM_073077152.1"; gene "pyd"; model_evidence "Supporting evidence includes similarity to: 3 Proteins"; product "zonula occludens-like protein polychaetoid, transcript variant X2"; transcript_biotype "mRNA"; exon_number "12";
NW_027332218.1	Gnomon	exon	4526976	4527147	.	-	.	gene_id "pyd"; transcript_id "XM_073077152.1"; db_xref "GeneID:140745361"; db_xref "GenBank:XM_073077152.1"; gene "pyd"; model_evidence "Supporting evidence includes similarity to: 3 Proteins"; product "zonula occludens-like protein polychaetoid, transcript variant X2"; transcript_biotype "mRNA"; exon_number "13";
NW_027332218.1	Gnomon	exon	4525908	4526124	.	-	.	gene_id "pyd"; transcript_id "XM_073077152.1"; db_xref "GeneID:140745361"; db_xref "GenBank:XM_073077152.1"; gene "pyd"; model_evidence "Supporting evidence includes similarity to: 3 Proteins"; product "zonula occludens-like protein polychaetoid, transcript variant X2"; transcript_biotype "mRNA"; exon_number "14";
NW_027332218.1	Gnomon	exon	4524927	4525107	.	-	.	gene_id "pyd"; transcript_id "XM_073077152.1"; db_xref "GeneID:140745361"; db_xref "GenBank:XM_073077152.1"; gene "pyd"; model_evidence "Supporting evidence includes similarity to: 3 Proteins"; product "zonula occludens-like protein polychaetoid, transcript variant X2"; transcript_biotype "mRNA"; exon_number "15";
NW_027332218.1	Gnomon	exon	4522021	4522245	.	-	.	gene_id "pyd"; transcript_id "XM_073077152.1"; db_xref "GeneID:140745361"; db_xref "GenBank:XM_073077152.1"; gene "pyd"; model_evidence "Supporting evidence includes similarity to: 3 Proteins"; product "zonula occludens-like protein polychaetoid, transcript variant X2"; transcript_biotype "mRNA"; exon_number "16";
NW_027332218.1	Gnomon	exon	4521221	4521407	.	-	.	gene_id "pyd"; transcript_id "XM_073077152.1"; db_xref "GeneID:140745361"; db_xref "GenBank:XM_073077152.1"; gene "pyd"; model_evidence "Supporting evidence includes similarity to: 3 Proteins"; product "zonula occludens-like protein polychaetoid, transcript variant X2"; transcript_biotype "mRNA"; exon_number "17";
NW_027332218.1	Gnomon	exon	4519934	4520043	.	-	.	gene_id "pyd"; transcript_id "XM_073077152.1"; db_xref "GeneID:140745361"; db_xref "GenBank:XM_073077152.1"; gene "pyd"; model_evidence "Supporting evidence includes similarity to: 3 Proteins"; product "zonula occludens-like protein polychaetoid, transcript variant X2"; transcript_biotype "mRNA"; exon_number "18";
NW_027332218.1	Gnomon	exon	4519192	4519344	.	-	.	gene_id "pyd"; transcript_id "XM_073077152.1"; db_xref "GeneID:140745361"; db_xref "GenBank:XM_073077152.1"; gene "pyd"; model_evidence "Supporting evidence includes similarity to: 3 Proteins"; product "zonula occludens-like protein polychaetoid, transcript variant X2"; transcript_biotype "mRNA"; exon_number "19";
NW_027332218.1	Gnomon	exon	4518414	4518508	.	-	.	gene_id "pyd"; transcript_id "XM_073077152.1"; db_xref "GeneID:140745361"; db_xref "GenBank:XM_073077152.1"; gene "pyd"; model_evidence "Supporting evidence includes similarity to: 3 Proteins"; product "zonula occludens-like protein polychaetoid, transcript variant X2"; transcript_biotype "mRNA"; exon_number "20";
NW_027332218.1	Gnomon	exon	4517421	4517657	.	-	.	gene_id "pyd"; transcript_id "XM_073077152.1"; db_xref "GeneID:140745361"; db_xref "GenBank:XM_073077152.1"; gene "pyd"; model_evidence "Supporting evidence includes similarity to: 3 Proteins"; product "zonula occludens-like protein polychaetoid, transcript variant X2"; transcript_biotype "mRNA"; exon_number "21";
NW_027332218.1	Gnomon	exon	4516802	4516930	.	-	.	gene_id "pyd"; transcript_id "XM_073077152.1"; db_xref "GeneID:140745361"; db_xref "GenBank:XM_073077152.1"; gene "pyd"; model_evidence "Supporting evidence includes similarity to: 3 Proteins"; product "zonula occludens-like protein polychaetoid, transcript variant X2"; transcript_biotype "mRNA"; exon_number "22";
NW_027332218.1	Gnomon	exon	4516016	4516190	.	-	.	gene_id "pyd"; transcript_id "XM_073077152.1"; db_xref "GeneID:140745361"; db_xref "GenBank:XM_073077152.1"; gene "pyd"; model_evidence "Supporting evidence includes similarity to: 3 Proteins"; product "zonula occludens-like protein polychaetoid, transcript variant X2"; transcript_biotype "mRNA"; exon_number "23";
NW_027332218.1	Gnomon	exon	4515312	4515416	.	-	.	gene_id "pyd"; transcript_id "XM_073077152.1"; db_xref "GeneID:140745361"; db_xref "GenBank:XM_073077152.1"; gene "pyd"; model_evidence "Supporting evidence includes similarity to: 3 Proteins"; product "zonula occludens-like protein polychaetoid, transcript variant X2"; transcript_biotype "mRNA"; exon_number "24";
NW_027332218.1	Gnomon	exon	4514624	4514726	.	-	.	gene_id "pyd"; transcript_id "XM_073077152.1"; db_xref "GeneID:140745361"; db_xref "GenBank:XM_073077152.1"; gene "pyd"; model_evidence "Supporting evidence includes similarity to: 3 Proteins"; product "zonula occludens-like protein polychaetoid, transcript variant X2"; transcript_biotype "mRNA"; exon_number "25";
NW_027332218.1	Gnomon	exon	4513899	4513974	.	-	.	gene_id "pyd"; transcript_id "XM_073077152.1"; db_xref "GeneID:140745361"; db_xref "GenBank:XM_073077152.1"; gene "pyd"; model_evidence "Supporting evidence includes similarity to: 3 Proteins"; product "zonula occludens-like protein polychaetoid, transcript variant X2"; transcript_biotype "mRNA"; exon_number "26";
NW_027332218.1	Gnomon	exon	4510572	4513042	.	-	.	gene_id "pyd"; transcript_id "XM_073077152.1"; db_xref "GeneID:140745361"; db_xref "GenBank:XM_073077152.1"; gene "pyd"; model_evidence "Supporting evidence includes similarity to: 3 Proteins"; product "zonula occludens-like protein polychaetoid, transcript variant X2"; transcript_biotype "mRNA"; exon_number "27";
NW_027332218.1	Gnomon	exon	4508953	4509223	.	-	.	gene_id "pyd"; transcript_id "XM_073077152.1"; db_xref "GeneID:140745361"; db_xref "GenBank:XM_073077152.1"; gene "pyd"; model_evidence "Supporting evidence includes similarity to: 3 Proteins"; product "zonula occludens-like protein polychaetoid, transcript variant X2"; transcript_biotype "mRNA"; exon_number "28";
NW_027332218.1	Gnomon	CDS	4666369	4666660	.	-	0	gene_id "pyd"; transcript_id "XM_073077152.1"; db_xref "GeneID:140745361"; db_xref "GenBank:XP_072933253.1"; gbkey "CDS"; gene "pyd"; product "uncharacterized protein pyd isoform X2"; protein_id "XP_072933253.1"; exon_number "1";
NW_027332218.1	Gnomon	CDS	4632311	4632368	.	-	2	gene_id "pyd"; transcript_id "XM_073077152.1"; db_xref "GeneID:140745361"; db_xref "GenBank:XP_072933253.1"; gbkey "CDS"; gene "pyd"; product "uncharacterized protein pyd isoform X2"; protein_id "XP_072933253.1"; exon_number "2";
NW_027332218.1	Gnomon	CDS	4579454	4579595	.	-	1	gene_id "pyd"; transcript_id "XM_073077152.1"; db_xref "GeneID:140745361"; db_xref "GenBank:XP_072933253.1"; gbkey "CDS"; gene "pyd"; product "uncharacterized protein pyd isoform X2"; protein_id "XP_072933253.1"; exon_number "3";
NW_027332218.1	Gnomon	CDS	4532552	4532727	.	-	0	gene_id "pyd"; transcript_id "XM_073077152.1"; db_xref "GeneID:140745361"; db_xref "GenBank:XP_072933253.1"; gbkey "CDS"; gene "pyd"; product "uncharacterized protein pyd isoform X2"; protein_id "XP_072933253.1"; exon_number "4";
NW_027332218.1	Gnomon	CDS	4531921	4532108	.	-	1	gene_id "pyd"; transcript_id "XM_073077152.1"; db_xref "GeneID:140745361"; db_xref "GenBank:XP_072933253.1"; gbkey "CDS"; gene "pyd"; product "uncharacterized protein pyd isoform X2"; protein_id "XP_072933253.1"; exon_number "5";
NW_027332218.1	Gnomon	CDS	4531148	4531417	.	-	2	gene_id "pyd"; transcript_id "XM_073077152.1"; db_xref "GeneID:140745361"; db_xref "GenBank:XP_072933253.1"; gbkey "CDS"; gene "pyd"; product "uncharacterized protein pyd isoform X2"; protein_id "XP_072933253.1"; exon_number "6";
NW_027332218.1	Gnomon	CDS	4530408	4530566	.	-	2	gene_id "pyd"; transcript_id "XM_073077152.1"; db_xref "GeneID:140745361"; db_xref "GenBank:XP_072933253.1"; gbkey "CDS"; gene "pyd"; product "uncharacterized protein pyd isoform X2"; protein_id "XP_072933253.1"; exon_number "7";
NW_027332218.1	Gnomon	CDS	4529882	4529948	.	-	2	gene_id "pyd"; transcript_id "XM_073077152.1"; db_xref "GeneID:140745361"; db_xref "GenBank:XP_072933253.1"; gbkey "CDS"; gene "pyd"; product "uncharacterized protein pyd isoform X2"; protein_id "XP_072933253.1"; exon_number "8";
NW_027332218.1	Gnomon	CDS	4529514	4529664	.	-	1	gene_id "pyd"; transcript_id "XM_073077152.1"; db_xref "GeneID:140745361"; db_xref "GenBank:XP_072933253.1"; gbkey "CDS"; gene "pyd"; product "uncharacterized protein pyd isoform X2"; protein_id "XP_072933253.1"; exon_number "9";
NW_027332218.1	Gnomon	CDS	4529012	4529144	.	-	0	gene_id "pyd"; transcript_id "XM_073077152.1"; db_xref "GeneID:140745361"; db_xref "GenBank:XP_072933253.1"; gbkey "CDS"; gene "pyd"; product "uncharacterized protein pyd isoform X2"; protein_id "XP_072933253.1"; exon_number "10";
NW_027332218.1	Gnomon	CDS	4528439	4528582	.	-	2	gene_id "pyd"; transcript_id "XM_073077152.1"; db_xref "GeneID:140745361"; db_xref "GenBank:XP_072933253.1"; gbkey "CDS"; gene "pyd"; product "uncharacterized protein pyd isoform X2"; protein_id "XP_072933253.1"; exon_number "11";
NW_027332218.1	Gnomon	CDS	4527670	4527842	.	-	2	gene_id "pyd"; transcript_id "XM_073077152.1"; db_xref "GeneID:140745361"; db_xref "GenBank:XP_072933253.1"; gbkey "CDS"; gene "pyd"; product "uncharacterized protein pyd isoform X2"; protein_id "XP_072933253.1"; exon_number "12";
NW_027332218.1	Gnomon	CDS	4526976	4527147	.	-	0	gene_id "pyd"; transcript_id "XM_073077152.1"; db_xref "GeneID:140745361"; db_xref "GenBank:XP_072933253.1"; gbkey "CDS"; gene "pyd"; product "uncharacterized protein pyd isoform X2"; protein_id "XP_072933253.1"; exon_number "13";
NW_027332218.1	Gnomon	CDS	4525908	4526124	.	-	2	gene_id "pyd"; transcript_id "XM_073077152.1"; db_xref "GeneID:140745361"; db_xref "GenBank:XP_072933253.1"; gbkey "CDS"; gene "pyd"; product "uncharacterized protein pyd isoform X2"; protein_id "XP_072933253.1"; exon_number "14";
NW_027332218.1	Gnomon	CDS	4524927	4525107	.	-	1	gene_id "pyd"; transcript_id "XM_073077152.1"; db_xref "GeneID:140745361"; db_xref "GenBank:XP_072933253.1"; gbkey "CDS"; gene "pyd"; product "uncharacterized protein pyd isoform X2"; protein_id "XP_072933253.1"; exon_number "15";
NW_027332218.1	Gnomon	CDS	4522021	4522245	.	-	0	gene_id "pyd"; transcript_id "XM_073077152.1"; db_xref "GeneID:140745361"; db_xref "GenBank:XP_072933253.1"; gbkey "CDS"; gene "pyd"; product "uncharacterized protein pyd isoform X2"; protein_id "XP_072933253.1"; exon_number "16";
NW_027332218.1	Gnomon	CDS	4521221	4521407	.	-	0	gene_id "pyd"; transcript_id "XM_073077152.1"; db_xref "GeneID:140745361"; db_xref "GenBank:XP_072933253.1"; gbkey "CDS"; gene "pyd"; product "uncharacterized protein pyd isoform X2"; protein_id "XP_072933253.1"; exon_number "17";
NW_027332218.1	Gnomon	CDS	4519934	4520043	.	-	2	gene_id "pyd"; transcript_id "XM_073077152.1"; db_xref "GeneID:140745361"; db_xref "GenBank:XP_072933253.1"; gbkey "CDS"; gene "pyd"; product "uncharacterized protein pyd isoform X2"; protein_id "XP_072933253.1"; exon_number "18";
NW_027332218.1	Gnomon	CDS	4519192	4519344	.	-	0	gene_id "pyd"; transcript_id "XM_073077152.1"; db_xref "GeneID:140745361"; db_xref "GenBank:XP_072933253.1"; gbkey "CDS"; gene "pyd"; product "uncharacterized protein pyd isoform X2"; protein_id "XP_072933253.1"; exon_number "19";
NW_027332218.1	Gnomon	CDS	4518414	4518508	.	-	0	gene_id "pyd"; transcript_id "XM_073077152.1"; db_xref "GeneID:140745361"; db_xref "GenBank:XP_072933253.1"; gbkey "CDS"; gene "pyd"; product "uncharacterized protein pyd isoform X2"; protein_id "XP_072933253.1"; exon_number "20";
NW_027332218.1	Gnomon	CDS	4517421	4517657	.	-	1	gene_id "pyd"; transcript_id "XM_073077152.1"; db_xref "GeneID:140745361"; db_xref "GenBank:XP_072933253.1"; gbkey "CDS"; gene "pyd"; product "uncharacterized protein pyd isoform X2"; protein_id "XP_072933253.1"; exon_number "21";
NW_027332218.1	Gnomon	CDS	4516802	4516930	.	-	1	gene_id "pyd"; transcript_id "XM_073077152.1"; db_xref "GeneID:140745361"; db_xref "GenBank:XP_072933253.1"; gbkey "CDS"; gene "pyd"; product "uncharacterized protein pyd isoform X2"; protein_id "XP_072933253.1"; exon_number "22";
NW_027332218.1	Gnomon	CDS	4516016	4516190	.	-	1	gene_id "pyd"; transcript_id "XM_073077152.1"; db_xref "GeneID:140745361"; db_xref "GenBank:XP_072933253.1"; gbkey "CDS"; gene "pyd"; product "uncharacterized protein pyd isoform X2"; protein_id "XP_072933253.1"; exon_number "23";
NW_027332218.1	Gnomon	CDS	4515312	4515416	.	-	0	gene_id "pyd"; transcript_id "XM_073077152.1"; db_xref "GeneID:140745361"; db_xref "GenBank:XP_072933253.1"; gbkey "CDS"; gene "pyd"; product "uncharacterized protein pyd isoform X2"; protein_id "XP_072933253.1"; exon_number "24";
NW_027332218.1	Gnomon	CDS	4514624	4514726	.	-	0	gene_id "pyd"; transcript_id "XM_073077152.1"; db_xref "GeneID:140745361"; db_xref "GenBank:XP_072933253.1"; gbkey "CDS"; gene "pyd"; product "uncharacterized protein pyd isoform X2"; protein_id "XP_072933253.1"; exon_number "25";
NW_027332218.1	Gnomon	CDS	4513899	4513974	.	-	2	gene_id "pyd"; transcript_id "XM_073077152.1"; db_xref "GeneID:140745361"; db_xref "GenBank:XP_072933253.1"; gbkey "CDS"; gene "pyd"; product "uncharacterized protein pyd isoform X2"; protein_id "XP_072933253.1"; exon_number "26";
NW_027332218.1	Gnomon	CDS	4510572	4513042	.	-	1	gene_id "pyd"; transcript_id "XM_073077152.1"; db_xref "GeneID:140745361"; db_xref "GenBank:XP_072933253.1"; gbkey "CDS"; gene "pyd"; product "uncharacterized protein pyd isoform X2"; protein_id "XP_072933253.1"; exon_number "27";
NW_027332218.1	Gnomon	CDS	4509003	4509223	.	-	2	gene_id "pyd"; transcript_id "XM_073077152.1"; db_xref "GeneID:140745361"; db_xref "GenBank:XP_072933253.1"; gbkey "CDS"; gene "pyd"; product "uncharacterized protein pyd isoform X2"; protein_id "XP_072933253.1"; exon_number "28";
NW_027332218.1	Gnomon	start_codon	4666658	4666660	.	-	0	gene_id "pyd"; transcript_id "XM_073077152.1"; db_xref "GeneID:140745361"; db_xref "GenBank:XP_072933253.1"; gbkey "CDS"; gene "pyd"; product "uncharacterized protein pyd isoform X2"; protein_id "XP_072933253.1"; exon_number "1";
NW_027332218.1	Gnomon	stop_codon	4509000	4509002	.	-	0	gene_id "pyd"; transcript_id "XM_073077152.1"; db_xref "GeneID:140745361"; db_xref "GenBank:XP_072933253.1"; gbkey "CDS"; gene "pyd"; product "uncharacterized protein pyd isoform X2"; protein_id "XP_072933253.1"; exon_number "28";
NW_027332218.1	Gnomon	transcript	4508953	4666677	.	-	.	gene_id "pyd"; transcript_id "XM_073077151.1"; db_xref "GeneID:140745361"; db_xref "GenBank:XM_073077151.1"; gbkey "mRNA"; gene "pyd"; model_evidence "Supporting evidence includes similarity to: 3 Proteins"; product "zonula occludens-like protein polychaetoid, transcript variant X1"; transcript_biotype "mRNA";
NW_027332218.1	Gnomon	exon	4666369	4666677	.	-	.	gene_id "pyd"; transcript_id "XM_073077151.1"; db_xref "GeneID:140745361"; db_xref "GenBank:XM_073077151.1"; gene "pyd"; model_evidence "Supporting evidence includes similarity to: 3 Proteins"; product "zonula occludens-like protein polychaetoid, transcript variant X1"; transcript_biotype "mRNA"; exon_number "1";
NW_027332218.1	Gnomon	exon	4632311	4632368	.	-	.	gene_id "pyd"; transcript_id "XM_073077151.1"; db_xref "GeneID:140745361"; db_xref "GenBank:XM_073077151.1"; gene "pyd"; model_evidence "Supporting evidence includes similarity to: 3 Proteins"; product "zonula occludens-like protein polychaetoid, transcript variant X1"; transcript_biotype "mRNA"; exon_number "2";
NW_027332218.1	Gnomon	exon	4579454	4579595	.	-	.	gene_id "pyd"; transcript_id "XM_073077151.1"; db_xref "GeneID:140745361"; db_xref "GenBank:XM_073077151.1"; gene "pyd"; model_evidence "Supporting evidence includes similarity to: 3 Proteins"; product "zonula occludens-like protein polychaetoid, transcript variant X1"; transcript_biotype "mRNA"; exon_number "3";
NW_027332218.1	Gnomon	exon	4532552	4532727	.	-	.	gene_id "pyd"; transcript_id "XM_073077151.1"; db_xref "GeneID:140745361"; db_xref "GenBank:XM_073077151.1"; gene "pyd"; model_evidence "Supporting evidence includes similarity to: 3 Proteins"; product "zonula occludens-like protein polychaetoid, transcript variant X1"; transcript_biotype "mRNA"; exon_number "4";
NW_027332218.1	Gnomon	exon	4531921	4532108	.	-	.	gene_id "pyd"; transcript_id "XM_073077151.1"; db_xref "GeneID:140745361"; db_xref "GenBank:XM_073077151.1"; gene "pyd"; model_evidence "Supporting evidence includes similarity to: 3 Proteins"; product "zonula occludens-like protein polychaetoid, transcript variant X1"; transcript_biotype "mRNA"; exon_number "5";
NW_027332218.1	Gnomon	exon	4531148	4531417	.	-	.	gene_id "pyd"; transcript_id "XM_073077151.1"; db_xref "GeneID:140745361"; db_xref "GenBank:XM_073077151.1"; gene "pyd"; model_evidence "Supporting evidence includes similarity to: 3 Proteins"; product "zonula occludens-like protein polychaetoid, transcript variant X1"; transcript_biotype "mRNA"; exon_number "6";
NW_027332218.1	Gnomon	exon	4530408	4530566	.	-	.	gene_id "pyd"; transcript_id "XM_073077151.1"; db_xref "GeneID:140745361"; db_xref "GenBank:XM_073077151.1"; gene "pyd"; model_evidence "Supporting evidence includes similarity to: 3 Proteins"; product "zonula occludens-like protein polychaetoid, transcript variant X1"; transcript_biotype "mRNA"; exon_number "7";
NW_027332218.1	Gnomon	exon	4529882	4529948	.	-	.	gene_id "pyd"; transcript_id "XM_073077151.1"; db_xref "GeneID:140745361"; db_xref "GenBank:XM_073077151.1"; gene "pyd"; model_evidence "Supporting evidence includes similarity to: 3 Proteins"; product "zonula occludens-like protein polychaetoid, transcript variant X1"; transcript_biotype "mRNA"; exon_number "8";
NW_027332218.1	Gnomon	exon	4529514	4529664	.	-	.	gene_id "pyd"; transcript_id "XM_073077151.1"; db_xref "GeneID:140745361"; db_xref "GenBank:XM_073077151.1"; gene "pyd"; model_evidence "Supporting evidence includes similarity to: 3 Proteins"; product "zonula occludens-like protein polychaetoid, transcript variant X1"; transcript_biotype "mRNA"; exon_number "9";
NW_027332218.1	Gnomon	exon	4529012	4529144	.	-	.	gene_id "pyd"; transcript_id "XM_073077151.1"; db_xref "GeneID:140745361"; db_xref "GenBank:XM_073077151.1"; gene "pyd"; model_evidence "Supporting evidence includes similarity to: 3 Proteins"; product "zonula occludens-like protein polychaetoid, transcript variant X1"; transcript_biotype "mRNA"; exon_number "10";
NW_027332218.1	Gnomon	exon	4528439	4528582	.	-	.	gene_id "pyd"; transcript_id "XM_073077151.1"; db_xref "GeneID:140745361"; db_xref "GenBank:XM_073077151.1"; gene "pyd"; model_evidence "Supporting evidence includes similarity to: 3 Proteins"; product "zonula occludens-like protein polychaetoid, transcript variant X1"; transcript_biotype "mRNA"; exon_number "11";
NW_027332218.1	Gnomon	exon	4527670	4527842	.	-	.	gene_id "pyd"; transcript_id "XM_073077151.1"; db_xref "GeneID:140745361"; db_xref "GenBank:XM_073077151.1"; gene "pyd"; model_evidence "Supporting evidence includes similarity to: 3 Proteins"; product "zonula occludens-like protein polychaetoid, transcript variant X1"; transcript_biotype "mRNA"; exon_number "12";
NW_027332218.1	Gnomon	exon	4526976	4527147	.	-	.	gene_id "pyd"; transcript_id "XM_073077151.1"; db_xref "GeneID:140745361"; db_xref "GenBank:XM_073077151.1"; gene "pyd"; model_evidence "Supporting evidence includes similarity to: 3 Proteins"; product "zonula occludens-like protein polychaetoid, transcript variant X1"; transcript_biotype "mRNA"; exon_number "13";
NW_027332218.1	Gnomon	exon	4525908	4526124	.	-	.	gene_id "pyd"; transcript_id "XM_073077151.1"; db_xref "GeneID:140745361"; db_xref "GenBank:XM_073077151.1"; gene "pyd"; model_evidence "Supporting evidence includes similarity to: 3 Proteins"; product "zonula occludens-like protein polychaetoid, transcript variant X1"; transcript_biotype "mRNA"; exon_number "14";
NW_027332218.1	Gnomon	exon	4524927	4525107	.	-	.	gene_id "pyd"; transcript_id "XM_073077151.1"; db_xref "GeneID:140745361"; db_xref "GenBank:XM_073077151.1"; gene "pyd"; model_evidence "Supporting evidence includes similarity to: 3 Proteins"; product "zonula occludens-like protein polychaetoid, transcript variant X1"; transcript_biotype "mRNA"; exon_number "15";
NW_027332218.1	Gnomon	exon	4522021	4522245	.	-	.	gene_id "pyd"; transcript_id "XM_073077151.1"; db_xref "GeneID:140745361"; db_xref "GenBank:XM_073077151.1"; gene "pyd"; model_evidence "Supporting evidence includes similarity to: 3 Proteins"; product "zonula occludens-like protein polychaetoid, transcript variant X1"; transcript_biotype "mRNA"; exon_number "16";
NW_027332218.1	Gnomon	exon	4521221	4521407	.	-	.	gene_id "pyd"; transcript_id "XM_073077151.1"; db_xref "GeneID:140745361"; db_xref "GenBank:XM_073077151.1"; gene "pyd"; model_evidence "Supporting evidence includes similarity to: 3 Proteins"; product "zonula occludens-like protein polychaetoid, transcript variant X1"; transcript_biotype "mRNA"; exon_number "17";
NW_027332218.1	Gnomon	exon	4519934	4520043	.	-	.	gene_id "pyd"; transcript_id "XM_073077151.1"; db_xref "GeneID:140745361"; db_xref "GenBank:XM_073077151.1"; gene "pyd"; model_evidence "Supporting evidence includes similarity to: 3 Proteins"; product "zonula occludens-like protein polychaetoid, transcript variant X1"; transcript_biotype "mRNA"; exon_number "18";
NW_027332218.1	Gnomon	exon	4519192	4519344	.	-	.	gene_id "pyd"; transcript_id "XM_073077151.1"; db_xref "GeneID:140745361"; db_xref "GenBank:XM_073077151.1"; gene "pyd"; model_evidence "Supporting evidence includes similarity to: 3 Proteins"; product "zonula occludens-like protein polychaetoid, transcript variant X1"; transcript_biotype "mRNA"; exon_number "19";
NW_027332218.1	Gnomon	exon	4518414	4518511	.	-	.	gene_id "pyd"; transcript_id "XM_073077151.1"; db_xref "GeneID:140745361"; db_xref "GenBank:XM_073077151.1"; gene "pyd"; model_evidence "Supporting evidence includes similarity to: 3 Proteins"; product "zonula occludens-like protein polychaetoid, transcript variant X1"; transcript_biotype "mRNA"; exon_number "20";
NW_027332218.1	Gnomon	exon	4517421	4517657	.	-	.	gene_id "pyd"; transcript_id "XM_073077151.1"; db_xref "GeneID:140745361"; db_xref "GenBank:XM_073077151.1"; gene "pyd"; model_evidence "Supporting evidence includes similarity to: 3 Proteins"; product "zonula occludens-like protein polychaetoid, transcript variant X1"; transcript_biotype "mRNA"; exon_number "21";
NW_027332218.1	Gnomon	exon	4516802	4516930	.	-	.	gene_id "pyd"; transcript_id "XM_073077151.1"; db_xref "GeneID:140745361"; db_xref "GenBank:XM_073077151.1"; gene "pyd"; model_evidence "Supporting evidence includes similarity to: 3 Proteins"; product "zonula occludens-like protein polychaetoid, transcript variant X1"; transcript_biotype "mRNA"; exon_number "22";
NW_027332218.1	Gnomon	exon	4516016	4516190	.	-	.	gene_id "pyd"; transcript_id "XM_073077151.1"; db_xref "GeneID:140745361"; db_xref "GenBank:XM_073077151.1"; gene "pyd"; model_evidence "Supporting evidence includes similarity to: 3 Proteins"; product "zonula occludens-like protein polychaetoid, transcript variant X1"; transcript_biotype "mRNA"; exon_number "23";
NW_027332218.1	Gnomon	exon	4515312	4515416	.	-	.	gene_id "pyd"; transcript_id "XM_073077151.1"; db_xref "GeneID:140745361"; db_xref "GenBank:XM_073077151.1"; gene "pyd"; model_evidence "Supporting evidence includes similarity to: 3 Proteins"; product "zonula occludens-like protein polychaetoid, transcript variant X1"; transcript_biotype "mRNA"; exon_number "24";
NW_027332218.1	Gnomon	exon	4514624	4514726	.	-	.	gene_id "pyd"; transcript_id "XM_073077151.1"; db_xref "GeneID:140745361"; db_xref "GenBank:XM_073077151.1"; gene "pyd"; model_evidence "Supporting evidence includes similarity to: 3 Proteins"; product "zonula occludens-like protein polychaetoid, transcript variant X1"; transcript_biotype "mRNA"; exon_number "25";
NW_027332218.1	Gnomon	exon	4513899	4513974	.	-	.	gene_id "pyd"; transcript_id "XM_073077151.1"; db_xref "GeneID:140745361"; db_xref "GenBank:XM_073077151.1"; gene "pyd"; model_evidence "Supporting evidence includes similarity to: 3 Proteins"; product "zonula occludens-like protein polychaetoid, transcript variant X1"; transcript_biotype "mRNA"; exon_number "26";
NW_027332218.1	Gnomon	exon	4510572	4513042	.	-	.	gene_id "pyd"; transcript_id "XM_073077151.1"; db_xref "GeneID:140745361"; db_xref "GenBank:XM_073077151.1"; gene "pyd"; model_evidence "Supporting evidence includes similarity to: 3 Proteins"; product "zonula occludens-like protein polychaetoid, transcript variant X1"; transcript_biotype "mRNA"; exon_number "27";
NW_027332218.1	Gnomon	exon	4508953	4509223	.	-	.	gene_id "pyd"; transcript_id "XM_073077151.1"; db_xref "GeneID:140745361"; db_xref "GenBank:XM_073077151.1"; gene "pyd"; model_evidence "Supporting evidence includes similarity to: 3 Proteins"; product "zonula occludens-like protein polychaetoid, transcript variant X1"; transcript_biotype "mRNA"; exon_number "28";
NW_027332218.1	Gnomon	CDS	4666369	4666660	.	-	0	gene_id "pyd"; transcript_id "XM_073077151.1"; db_xref "GeneID:140745361"; db_xref "GenBank:XP_072933252.1"; gbkey "CDS"; gene "pyd"; product "uncharacterized protein pyd isoform X1"; protein_id "XP_072933252.1"; exon_number "1";
NW_027332218.1	Gnomon	CDS	4632311	4632368	.	-	2	gene_id "pyd"; transcript_id "XM_073077151.1"; db_xref "GeneID:140745361"; db_xref "GenBank:XP_072933252.1"; gbkey "CDS"; gene "pyd"; product "uncharacterized protein pyd isoform X1"; protein_id "XP_072933252.1"; exon_number "2";
NW_027332218.1	Gnomon	CDS	4579454	4579595	.	-	1	gene_id "pyd"; transcript_id "XM_073077151.1"; db_xref "GeneID:140745361"; db_xref "GenBank:XP_072933252.1"; gbkey "CDS"; gene "pyd"; product "uncharacterized protein pyd isoform X1"; protein_id "XP_072933252.1"; exon_number "3";
NW_027332218.1	Gnomon	CDS	4532552	4532727	.	-	0	gene_id "pyd"; transcript_id "XM_073077151.1"; db_xref "GeneID:140745361"; db_xref "GenBank:XP_072933252.1"; gbkey "CDS"; gene "pyd"; product "uncharacterized protein pyd isoform X1"; protein_id "XP_072933252.1"; exon_number "4";
NW_027332218.1	Gnomon	CDS	4531921	4532108	.	-	1	gene_id "pyd"; transcript_id "XM_073077151.1"; db_xref "GeneID:140745361"; db_xref "GenBank:XP_072933252.1"; gbkey "CDS"; gene "pyd"; product "uncharacterized protein pyd isoform X1"; protein_id "XP_072933252.1"; exon_number "5";
NW_027332218.1	Gnomon	CDS	4531148	4531417	.	-	2	gene_id "pyd"; transcript_id "XM_073077151.1"; db_xref "GeneID:140745361"; db_xref "GenBank:XP_072933252.1"; gbkey "CDS"; gene "pyd"; product "uncharacterized protein pyd isoform X1"; protein_id "XP_072933252.1"; exon_number "6";
NW_027332218.1	Gnomon	CDS	4530408	4530566	.	-	2	gene_id "pyd"; transcript_id "XM_073077151.1"; db_xref "GeneID:140745361"; db_xref "GenBank:XP_072933252.1"; gbkey "CDS"; gene "pyd"; product "uncharacterized protein pyd isoform X1"; protein_id "XP_072933252.1"; exon_number "7";
NW_027332218.1	Gnomon	CDS	4529882	4529948	.	-	2	gene_id "pyd"; transcript_id "XM_073077151.1"; db_xref "GeneID:140745361"; db_xref "GenBank:XP_072933252.1"; gbkey "CDS"; gene "pyd"; product "uncharacterized protein pyd isoform X1"; protein_id "XP_072933252.1"; exon_number "8";
NW_027332218.1	Gnomon	CDS	4529514	4529664	.	-	1	gene_id "pyd"; transcript_id "XM_073077151.1"; db_xref "GeneID:140745361"; db_xref "GenBank:XP_072933252.1"; gbkey "CDS"; gene "pyd"; product "uncharacterized protein pyd isoform X1"; protein_id "XP_072933252.1"; exon_number "9";
NW_027332218.1	Gnomon	CDS	4529012	4529144	.	-	0	gene_id "pyd"; transcript_id "XM_073077151.1"; db_xref "GeneID:140745361"; db_xref "GenBank:XP_072933252.1"; gbkey "CDS"; gene "pyd"; product "uncharacterized protein pyd isoform X1"; protein_id "XP_072933252.1"; exon_number "10";
NW_027332218.1	Gnomon	CDS	4528439	4528582	.	-	2	gene_id "pyd"; transcript_id "XM_073077151.1"; db_xref "GeneID:140745361"; db_xref "GenBank:XP_072933252.1"; gbkey "CDS"; gene "pyd"; product "uncharacterized protein pyd isoform X1"; protein_id "XP_072933252.1"; exon_number "11";
NW_027332218.1	Gnomon	CDS	4527670	4527842	.	-	2	gene_id "pyd"; transcript_id "XM_073077151.1"; db_xref "GeneID:140745361"; db_xref "GenBank:XP_072933252.1"; gbkey "CDS"; gene "pyd"; product "uncharacterized protein pyd isoform X1"; protein_id "XP_072933252.1"; exon_number "12";
NW_027332218.1	Gnomon	CDS	4526976	4527147	.	-	0	gene_id "pyd"; transcript_id "XM_073077151.1"; db_xref "GeneID:140745361"; db_xref "GenBank:XP_072933252.1"; gbkey "CDS"; gene "pyd"; product "uncharacterized protein pyd isoform X1"; protein_id "XP_072933252.1"; exon_number "13";
NW_027332218.1	Gnomon	CDS	4525908	4526124	.	-	2	gene_id "pyd"; transcript_id "XM_073077151.1"; db_xref "GeneID:140745361"; db_xref "GenBank:XP_072933252.1"; gbkey "CDS"; gene "pyd"; product "uncharacterized protein pyd isoform X1"; protein_id "XP_072933252.1"; exon_number "14";
NW_027332218.1	Gnomon	CDS	4524927	4525107	.	-	1	gene_id "pyd"; transcript_id "XM_073077151.1"; db_xref "GeneID:140745361"; db_xref "GenBank:XP_072933252.1"; gbkey "CDS"; gene "pyd"; product "uncharacterized protein pyd isoform X1"; protein_id "XP_072933252.1"; exon_number "15";
NW_027332218.1	Gnomon	CDS	4522021	4522245	.	-	0	gene_id "pyd"; transcript_id "XM_073077151.1"; db_xref "GeneID:140745361"; db_xref "GenBank:XP_072933252.1"; gbkey "CDS"; gene "pyd"; product "uncharacterized protein pyd isoform X1"; protein_id "XP_072933252.1"; exon_number "16";
NW_027332218.1	Gnomon	CDS	4521221	4521407	.	-	0	gene_id "pyd"; transcript_id "XM_073077151.1"; db_xref "GeneID:140745361"; db_xref "GenBank:XP_072933252.1"; gbkey "CDS"; gene "pyd"; product "uncharacterized protein pyd isoform X1"; protein_id "XP_072933252.1"; exon_number "17";
NW_027332218.1	Gnomon	CDS	4519934	4520043	.	-	2	gene_id "pyd"; transcript_id "XM_073077151.1"; db_xref "GeneID:140745361"; db_xref "GenBank:XP_072933252.1"; gbkey "CDS"; gene "pyd"; product "uncharacterized protein pyd isoform X1"; protein_id "XP_072933252.1"; exon_number "18";
NW_027332218.1	Gnomon	CDS	4519192	4519344	.	-	0	gene_id "pyd"; transcript_id "XM_073077151.1"; db_xref "GeneID:140745361"; db_xref "GenBank:XP_072933252.1"; gbkey "CDS"; gene "pyd"; product "uncharacterized protein pyd isoform X1"; protein_id "XP_072933252.1"; exon_number "19";
NW_027332218.1	Gnomon	CDS	4518414	4518511	.	-	0	gene_id "pyd"; transcript_id "XM_073077151.1"; db_xref "GeneID:140745361"; db_xref "GenBank:XP_072933252.1"; gbkey "CDS"; gene "pyd"; product "uncharacterized protein pyd isoform X1"; protein_id "XP_072933252.1"; exon_number "20";
NW_027332218.1	Gnomon	CDS	4517421	4517657	.	-	1	gene_id "pyd"; transcript_id "XM_073077151.1"; db_xref "GeneID:140745361"; db_xref "GenBank:XP_072933252.1"; gbkey "CDS"; gene "pyd"; product "uncharacterized protein pyd isoform X1"; protein_id "XP_072933252.1"; exon_number "21";
NW_027332218.1	Gnomon	CDS	4516802	4516930	.	-	1	gene_id "pyd"; transcript_id "XM_073077151.1"; db_xref "GeneID:140745361"; db_xref "GenBank:XP_072933252.1"; gbkey "CDS"; gene "pyd"; product "uncharacterized protein pyd isoform X1"; protein_id "XP_072933252.1"; exon_number "22";
NW_027332218.1	Gnomon	CDS	4516016	4516190	.	-	1	gene_id "pyd"; transcript_id "XM_073077151.1"; db_xref "GeneID:140745361"; db_xref "GenBank:XP_072933252.1"; gbkey "CDS"; gene "pyd"; product "uncharacterized protein pyd isoform X1"; protein_id "XP_072933252.1"; exon_number "23";
NW_027332218.1	Gnomon	CDS	4515312	4515416	.	-	0	gene_id "pyd"; transcript_id "XM_073077151.1"; db_xref "GeneID:140745361"; db_xref "GenBank:XP_072933252.1"; gbkey "CDS"; gene "pyd"; product "uncharacterized protein pyd isoform X1"; protein_id "XP_072933252.1"; exon_number "24";
NW_027332218.1	Gnomon	CDS	4514624	4514726	.	-	0	gene_id "pyd"; transcript_id "XM_073077151.1"; db_xref "GeneID:140745361"; db_xref "GenBank:XP_072933252.1"; gbkey "CDS"; gene "pyd"; product "uncharacterized protein pyd isoform X1"; protein_id "XP_072933252.1"; exon_number "25";
NW_027332218.1	Gnomon	CDS	4513899	4513974	.	-	2	gene_id "pyd"; transcript_id "XM_073077151.1"; db_xref "GeneID:140745361"; db_xref "GenBank:XP_072933252.1"; gbkey "CDS"; gene "pyd"; product "uncharacterized protein pyd isoform X1"; protein_id "XP_072933252.1"; exon_number "26";
NW_027332218.1	Gnomon	CDS	4510572	4513042	.	-	1	gene_id "pyd"; transcript_id "XM_073077151.1"; db_xref "GeneID:140745361"; db_xref "GenBank:XP_072933252.1"; gbkey "CDS"; gene "pyd"; product "uncharacterized protein pyd isoform X1"; protein_id "XP_072933252.1"; exon_number "27";
NW_027332218.1	Gnomon	CDS	4509003	4509223	.	-	2	gene_id "pyd"; transcript_id "XM_073077151.1"; db_xref "GeneID:140745361"; db_xref "GenBank:XP_072933252.1"; gbkey "CDS"; gene "pyd"; product "uncharacterized protein pyd isoform X1"; protein_id "XP_072933252.1"; exon_number "28";
NW_027332218.1	Gnomon	start_codon	4666658	4666660	.	-	0	gene_id "pyd"; transcript_id "XM_073077151.1"; db_xref "GeneID:140745361"; db_xref "GenBank:XP_072933252.1"; gbkey "CDS"; gene "pyd"; product "uncharacterized protein pyd isoform X1"; protein_id "XP_072933252.1"; exon_number "1";
NW_027332218.1	Gnomon	stop_codon	4509000	4509002	.	-	0	gene_id "pyd"; transcript_id "XM_073077151.1"; db_xref "GeneID:140745361"; db_xref "GenBank:XP_072933252.1"; gbkey "CDS"; gene "pyd"; product "uncharacterized protein pyd isoform X1"; protein_id "XP_072933252.1"; exon_number "28";
NW_027332218.1	Gnomon	transcript	4508953	4666676	.	-	.	gene_id "pyd"; transcript_id "XM_073077154.1"; db_xref "GeneID:140745361"; db_xref "GenBank:XM_073077154.1"; gbkey "mRNA"; gene "pyd"; model_evidence "Supporting evidence includes similarity to: 3 Proteins"; product "zonula occludens-like protein polychaetoid, transcript variant X4"; transcript_biotype "mRNA";
NW_027332218.1	Gnomon	exon	4666369	4666676	.	-	.	gene_id "pyd"; transcript_id "XM_073077154.1"; db_xref "GeneID:140745361"; db_xref "GenBank:XM_073077154.1"; gene "pyd"; model_evidence "Supporting evidence includes similarity to: 3 Proteins"; product "zonula occludens-like protein polychaetoid, transcript variant X4"; transcript_biotype "mRNA"; exon_number "1";
NW_027332218.1	Gnomon	exon	4632311	4632368	.	-	.	gene_id "pyd"; transcript_id "XM_073077154.1"; db_xref "GeneID:140745361"; db_xref "GenBank:XM_073077154.1"; gene "pyd"; model_evidence "Supporting evidence includes similarity to: 3 Proteins"; product "zonula occludens-like protein polychaetoid, transcript variant X4"; transcript_biotype "mRNA"; exon_number "2";
NW_027332218.1	Gnomon	exon	4579454	4579595	.	-	.	gene_id "pyd"; transcript_id "XM_073077154.1"; db_xref "GeneID:140745361"; db_xref "GenBank:XM_073077154.1"; gene "pyd"; model_evidence "Supporting evidence includes similarity to: 3 Proteins"; product "zonula occludens-like protein polychaetoid, transcript variant X4"; transcript_biotype "mRNA"; exon_number "3";
NW_027332218.1	Gnomon	exon	4532552	4532727	.	-	.	gene_id "pyd"; transcript_id "XM_073077154.1"; db_xref "GeneID:140745361"; db_xref "GenBank:XM_073077154.1"; gene "pyd"; model_evidence "Supporting evidence includes similarity to: 3 Proteins"; product "zonula occludens-like protein polychaetoid, transcript variant X4"; transcript_biotype "mRNA"; exon_number "4";
NW_027332218.1	Gnomon	exon	4531921	4532108	.	-	.	gene_id "pyd"; transcript_id "XM_073077154.1"; db_xref "GeneID:140745361"; db_xref "GenBank:XM_073077154.1"; gene "pyd"; model_evidence "Supporting evidence includes similarity to: 3 Proteins"; product "zonula occludens-like protein polychaetoid, transcript variant X4"; transcript_biotype "mRNA"; exon_number "5";
NW_027332218.1	Gnomon	exon	4531148	4531417	.	-	.	gene_id "pyd"; transcript_id "XM_073077154.1"; db_xref "GeneID:140745361"; db_xref "GenBank:XM_073077154.1"; gene "pyd"; model_evidence "Supporting evidence includes similarity to: 3 Proteins"; product "zonula occludens-like protein polychaetoid, transcript variant X4"; transcript_biotype "mRNA"; exon_number "6";
NW_027332218.1	Gnomon	exon	4530408	4530566	.	-	.	gene_id "pyd"; transcript_id "XM_073077154.1"; db_xref "GeneID:140745361"; db_xref "GenBank:XM_073077154.1"; gene "pyd"; model_evidence "Supporting evidence includes similarity to: 3 Proteins"; product "zonula occludens-like protein polychaetoid, transcript variant X4"; transcript_biotype "mRNA"; exon_number "7";
NW_027332218.1	Gnomon	exon	4529882	4529948	.	-	.	gene_id "pyd"; transcript_id "XM_073077154.1"; db_xref "GeneID:140745361"; db_xref "GenBank:XM_073077154.1"; gene "pyd"; model_evidence "Supporting evidence includes similarity to: 3 Proteins"; product "zonula occludens-like protein polychaetoid, transcript variant X4"; transcript_biotype "mRNA"; exon_number "8";
NW_027332218.1	Gnomon	exon	4529514	4529664	.	-	.	gene_id "pyd"; transcript_id "XM_073077154.1"; db_xref "GeneID:140745361"; db_xref "GenBank:XM_073077154.1"; gene "pyd"; model_evidence "Supporting evidence includes similarity to: 3 Proteins"; product "zonula occludens-like protein polychaetoid, transcript variant X4"; transcript_biotype "mRNA"; exon_number "9";
NW_027332218.1	Gnomon	exon	4529012	4529144	.	-	.	gene_id "pyd"; transcript_id "XM_073077154.1"; db_xref "GeneID:140745361"; db_xref "GenBank:XM_073077154.1"; gene "pyd"; model_evidence "Supporting evidence includes similarity to: 3 Proteins"; product "zonula occludens-like protein polychaetoid, transcript variant X4"; transcript_biotype "mRNA"; exon_number "10";
NW_027332218.1	Gnomon	exon	4528439	4528582	.	-	.	gene_id "pyd"; transcript_id "XM_073077154.1"; db_xref "GeneID:140745361"; db_xref "GenBank:XM_073077154.1"; gene "pyd"; model_evidence "Supporting evidence includes similarity to: 3 Proteins"; product "zonula occludens-like protein polychaetoid, transcript variant X4"; transcript_biotype "mRNA"; exon_number "11";
NW_027332218.1	Gnomon	exon	4527670	4527842	.	-	.	gene_id "pyd"; transcript_id "XM_073077154.1"; db_xref "GeneID:140745361"; db_xref "GenBank:XM_073077154.1"; gene "pyd"; model_evidence "Supporting evidence includes similarity to: 3 Proteins"; product "zonula occludens-like protein polychaetoid, transcript variant X4"; transcript_biotype "mRNA"; exon_number "12";
NW_027332218.1	Gnomon	exon	4526976	4527147	.	-	.	gene_id "pyd"; transcript_id "XM_073077154.1"; db_xref "GeneID:140745361"; db_xref "GenBank:XM_073077154.1"; gene "pyd"; model_evidence "Supporting evidence includes similarity to: 3 Proteins"; product "zonula occludens-like protein polychaetoid, transcript variant X4"; transcript_biotype "mRNA"; exon_number "13";
NW_027332218.1	Gnomon	exon	4525908	4526124	.	-	.	gene_id "pyd"; transcript_id "XM_073077154.1"; db_xref "GeneID:140745361"; db_xref "GenBank:XM_073077154.1"; gene "pyd"; model_evidence "Supporting evidence includes similarity to: 3 Proteins"; product "zonula occludens-like protein polychaetoid, transcript variant X4"; transcript_biotype "mRNA"; exon_number "14";
NW_027332218.1	Gnomon	exon	4524927	4525107	.	-	.	gene_id "pyd"; transcript_id "XM_073077154.1"; db_xref "GeneID:140745361"; db_xref "GenBank:XM_073077154.1"; gene "pyd"; model_evidence "Supporting evidence includes similarity to: 3 Proteins"; product "zonula occludens-like protein polychaetoid, transcript variant X4"; transcript_biotype "mRNA"; exon_number "15";
NW_027332218.1	Gnomon	exon	4522021	4522245	.	-	.	gene_id "pyd"; transcript_id "XM_073077154.1"; db_xref "GeneID:140745361"; db_xref "GenBank:XM_073077154.1"; gene "pyd"; model_evidence "Supporting evidence includes similarity to: 3 Proteins"; product "zonula occludens-like protein polychaetoid, transcript variant X4"; transcript_biotype "mRNA"; exon_number "16";
NW_027332218.1	Gnomon	exon	4521236	4521407	.	-	.	gene_id "pyd"; transcript_id "XM_073077154.1"; db_xref "GeneID:140745361"; db_xref "GenBank:XM_073077154.1"; gene "pyd"; model_evidence "Supporting evidence includes similarity to: 3 Proteins"; product "zonula occludens-like protein polychaetoid, transcript variant X4"; transcript_biotype "mRNA"; exon_number "17";
NW_027332218.1	Gnomon	exon	4519934	4520043	.	-	.	gene_id "pyd"; transcript_id "XM_073077154.1"; db_xref "GeneID:140745361"; db_xref "GenBank:XM_073077154.1"; gene "pyd"; model_evidence "Supporting evidence includes similarity to: 3 Proteins"; product "zonula occludens-like protein polychaetoid, transcript variant X4"; transcript_biotype "mRNA"; exon_number "18";
NW_027332218.1	Gnomon	exon	4519192	4519344	.	-	.	gene_id "pyd"; transcript_id "XM_073077154.1"; db_xref "GeneID:140745361"; db_xref "GenBank:XM_073077154.1"; gene "pyd"; model_evidence "Supporting evidence includes similarity to: 3 Proteins"; product "zonula occludens-like protein polychaetoid, transcript variant X4"; transcript_biotype "mRNA"; exon_number "19";
NW_027332218.1	Gnomon	exon	4518414	4518511	.	-	.	gene_id "pyd"; transcript_id "XM_073077154.1"; db_xref "GeneID:140745361"; db_xref "GenBank:XM_073077154.1"; gene "pyd"; model_evidence "Supporting evidence includes similarity to: 3 Proteins"; product "zonula occludens-like protein polychaetoid, transcript variant X4"; transcript_biotype "mRNA"; exon_number "20";
NW_027332218.1	Gnomon	exon	4517421	4517657	.	-	.	gene_id "pyd"; transcript_id "XM_073077154.1"; db_xref "GeneID:140745361"; db_xref "GenBank:XM_073077154.1"; gene "pyd"; model_evidence "Supporting evidence includes similarity to: 3 Proteins"; product "zonula occludens-like protein polychaetoid, transcript variant X4"; transcript_biotype "mRNA"; exon_number "21";
NW_027332218.1	Gnomon	exon	4516802	4516930	.	-	.	gene_id "pyd"; transcript_id "XM_073077154.1"; db_xref "GeneID:140745361"; db_xref "GenBank:XM_073077154.1"; gene "pyd"; model_evidence "Supporting evidence includes similarity to: 3 Proteins"; product "zonula occludens-like protein polychaetoid, transcript variant X4"; transcript_biotype "mRNA"; exon_number "22";
NW_027332218.1	Gnomon	exon	4516016	4516190	.	-	.	gene_id "pyd"; transcript_id "XM_073077154.1"; db_xref "GeneID:140745361"; db_xref "GenBank:XM_073077154.1"; gene "pyd"; model_evidence "Supporting evidence includes similarity to: 3 Proteins"; product "zonula occludens-like protein polychaetoid, transcript variant X4"; transcript_biotype "mRNA"; exon_number "23";
NW_027332218.1	Gnomon	exon	4515312	4515416	.	-	.	gene_id "pyd"; transcript_id "XM_073077154.1"; db_xref "GeneID:140745361"; db_xref "GenBank:XM_073077154.1"; gene "pyd"; model_evidence "Supporting evidence includes similarity to: 3 Proteins"; product "zonula occludens-like protein polychaetoid, transcript variant X4"; transcript_biotype "mRNA"; exon_number "24";
NW_027332218.1	Gnomon	exon	4514624	4514726	.	-	.	gene_id "pyd"; transcript_id "XM_073077154.1"; db_xref "GeneID:140745361"; db_xref "GenBank:XM_073077154.1"; gene "pyd"; model_evidence "Supporting evidence includes similarity to: 3 Proteins"; product "zonula occludens-like protein polychaetoid, transcript variant X4"; transcript_biotype "mRNA"; exon_number "25";
NW_027332218.1	Gnomon	exon	4513899	4513974	.	-	.	gene_id "pyd"; transcript_id "XM_073077154.1"; db_xref "GeneID:140745361"; db_xref "GenBank:XM_073077154.1"; gene "pyd"; model_evidence "Supporting evidence includes similarity to: 3 Proteins"; product "zonula occludens-like protein polychaetoid, transcript variant X4"; transcript_biotype "mRNA"; exon_number "26";
NW_027332218.1	Gnomon	exon	4510572	4513042	.	-	.	gene_id "pyd"; transcript_id "XM_073077154.1"; db_xref "GeneID:140745361"; db_xref "GenBank:XM_073077154.1"; gene "pyd"; model_evidence "Supporting evidence includes similarity to: 3 Proteins"; product "zonula occludens-like protein polychaetoid, transcript variant X4"; transcript_biotype "mRNA"; exon_number "27";
NW_027332218.1	Gnomon	exon	4508953	4509223	.	-	.	gene_id "pyd"; transcript_id "XM_073077154.1"; db_xref "GeneID:140745361"; db_xref "GenBank:XM_073077154.1"; gene "pyd"; model_evidence "Supporting evidence includes similarity to: 3 Proteins"; product "zonula occludens-like protein polychaetoid, transcript variant X4"; transcript_biotype "mRNA"; exon_number "28";
NW_027332218.1	Gnomon	CDS	4666369	4666660	.	-	0	gene_id "pyd"; transcript_id "XM_073077154.1"; db_xref "GeneID:140745361"; db_xref "GenBank:XP_072933255.1"; gbkey "CDS"; gene "pyd"; product "uncharacterized protein pyd isoform X4"; protein_id "XP_072933255.1"; exon_number "1";
NW_027332218.1	Gnomon	CDS	4632311	4632368	.	-	2	gene_id "pyd"; transcript_id "XM_073077154.1"; db_xref "GeneID:140745361"; db_xref "GenBank:XP_072933255.1"; gbkey "CDS"; gene "pyd"; product "uncharacterized protein pyd isoform X4"; protein_id "XP_072933255.1"; exon_number "2";
NW_027332218.1	Gnomon	CDS	4579454	4579595	.	-	1	gene_id "pyd"; transcript_id "XM_073077154.1"; db_xref "GeneID:140745361"; db_xref "GenBank:XP_072933255.1"; gbkey "CDS"; gene "pyd"; product "uncharacterized protein pyd isoform X4"; protein_id "XP_072933255.1"; exon_number "3";
NW_027332218.1	Gnomon	CDS	4532552	4532727	.	-	0	gene_id "pyd"; transcript_id "XM_073077154.1"; db_xref "GeneID:140745361"; db_xref "GenBank:XP_072933255.1"; gbkey "CDS"; gene "pyd"; product "uncharacterized protein pyd isoform X4"; protein_id "XP_072933255.1"; exon_number "4";
NW_027332218.1	Gnomon	CDS	4531921	4532108	.	-	1	gene_id "pyd"; transcript_id "XM_073077154.1"; db_xref "GeneID:140745361"; db_xref "GenBank:XP_072933255.1"; gbkey "CDS"; gene "pyd"; product "uncharacterized protein pyd isoform X4"; protein_id "XP_072933255.1"; exon_number "5";
NW_027332218.1	Gnomon	CDS	4531148	4531417	.	-	2	gene_id "pyd"; transcript_id "XM_073077154.1"; db_xref "GeneID:140745361"; db_xref "GenBank:XP_072933255.1"; gbkey "CDS"; gene "pyd"; product "uncharacterized protein pyd isoform X4"; protein_id "XP_072933255.1"; exon_number "6";
NW_027332218.1	Gnomon	CDS	4530408	4530566	.	-	2	gene_id "pyd"; transcript_id "XM_073077154.1"; db_xref "GeneID:140745361"; db_xref "GenBank:XP_072933255.1"; gbkey "CDS"; gene "pyd"; product "uncharacterized protein pyd isoform X4"; protein_id "XP_072933255.1"; exon_number "7";
NW_027332218.1	Gnomon	CDS	4529882	4529948	.	-	2	gene_id "pyd"; transcript_id "XM_073077154.1"; db_xref "GeneID:140745361"; db_xref "GenBank:XP_072933255.1"; gbkey "CDS"; gene "pyd"; product "uncharacterized protein pyd isoform X4"; protein_id "XP_072933255.1"; exon_number "8";
NW_027332218.1	Gnomon	CDS	4529514	4529664	.	-	1	gene_id "pyd"; transcript_id "XM_073077154.1"; db_xref "GeneID:140745361"; db_xref "GenBank:XP_072933255.1"; gbkey "CDS"; gene "pyd"; product "uncharacterized protein pyd isoform X4"; protein_id "XP_072933255.1"; exon_number "9";
NW_027332218.1	Gnomon	CDS	4529012	4529144	.	-	0	gene_id "pyd"; transcript_id "XM_073077154.1"; db_xref "GeneID:140745361"; db_xref "GenBank:XP_072933255.1"; gbkey "CDS"; gene "pyd"; product "uncharacterized protein pyd isoform X4"; protein_id "XP_072933255.1"; exon_number "10";
NW_027332218.1	Gnomon	CDS	4528439	4528582	.	-	2	gene_id "pyd"; transcript_id "XM_073077154.1"; db_xref "GeneID:140745361"; db_xref "GenBank:XP_072933255.1"; gbkey "CDS"; gene "pyd"; product "uncharacterized protein pyd isoform X4"; protein_id "XP_072933255.1"; exon_number "11";
NW_027332218.1	Gnomon	CDS	4527670	4527842	.	-	2	gene_id "pyd"; transcript_id "XM_073077154.1"; db_xref "GeneID:140745361"; db_xref "GenBank:XP_072933255.1"; gbkey "CDS"; gene "pyd"; product "uncharacterized protein pyd isoform X4"; protein_id "XP_072933255.1"; exon_number "12";
NW_027332218.1	Gnomon	CDS	4526976	4527147	.	-	0	gene_id "pyd"; transcript_id "XM_073077154.1"; db_xref "GeneID:140745361"; db_xref "GenBank:XP_072933255.1"; gbkey "CDS"; gene "pyd"; product "uncharacterized protein pyd isoform X4"; protein_id "XP_072933255.1"; exon_number "13";
NW_027332218.1	Gnomon	CDS	4525908	4526124	.	-	2	gene_id "pyd"; transcript_id "XM_073077154.1"; db_xref "GeneID:140745361"; db_xref "GenBank:XP_072933255.1"; gbkey "CDS"; gene "pyd"; product "uncharacterized protein pyd isoform X4"; protein_id "XP_072933255.1"; exon_number "14";
NW_027332218.1	Gnomon	CDS	4524927	4525107	.	-	1	gene_id "pyd"; transcript_id "XM_073077154.1"; db_xref "GeneID:140745361"; db_xref "GenBank:XP_072933255.1"; gbkey "CDS"; gene "pyd"; product "uncharacterized protein pyd isoform X4"; protein_id "XP_072933255.1"; exon_number "15";
NW_027332218.1	Gnomon	CDS	4522021	4522245	.	-	0	gene_id "pyd"; transcript_id "XM_073077154.1"; db_xref "GeneID:140745361"; db_xref "GenBank:XP_072933255.1"; gbkey "CDS"; gene "pyd"; product "uncharacterized protein pyd isoform X4"; protein_id "XP_072933255.1"; exon_number "16";
NW_027332218.1	Gnomon	CDS	4521236	4521407	.	-	0	gene_id "pyd"; transcript_id "XM_073077154.1"; db_xref "GeneID:140745361"; db_xref "GenBank:XP_072933255.1"; gbkey "CDS"; gene "pyd"; product "uncharacterized protein pyd isoform X4"; protein_id "XP_072933255.1"; exon_number "17";
NW_027332218.1	Gnomon	CDS	4519934	4520043	.	-	2	gene_id "pyd"; transcript_id "XM_073077154.1"; db_xref "GeneID:140745361"; db_xref "GenBank:XP_072933255.1"; gbkey "CDS"; gene "pyd"; product "uncharacterized protein pyd isoform X4"; protein_id "XP_072933255.1"; exon_number "18";
NW_027332218.1	Gnomon	CDS	4519192	4519344	.	-	0	gene_id "pyd"; transcript_id "XM_073077154.1"; db_xref "GeneID:140745361"; db_xref "GenBank:XP_072933255.1"; gbkey "CDS"; gene "pyd"; product "uncharacterized protein pyd isoform X4"; protein_id "XP_072933255.1"; exon_number "19";
NW_027332218.1	Gnomon	CDS	4518414	4518511	.	-	0	gene_id "pyd"; transcript_id "XM_073077154.1"; db_xref "GeneID:140745361"; db_xref "GenBank:XP_072933255.1"; gbkey "CDS"; gene "pyd"; product "uncharacterized protein pyd isoform X4"; protein_id "XP_072933255.1"; exon_number "20";
NW_027332218.1	Gnomon	CDS	4517421	4517657	.	-	1	gene_id "pyd"; transcript_id "XM_073077154.1"; db_xref "GeneID:140745361"; db_xref "GenBank:XP_072933255.1"; gbkey "CDS"; gene "pyd"; product "uncharacterized protein pyd isoform X4"; protein_id "XP_072933255.1"; exon_number "21";
NW_027332218.1	Gnomon	CDS	4516802	4516930	.	-	1	gene_id "pyd"; transcript_id "XM_073077154.1"; db_xref "GeneID:140745361"; db_xref "GenBank:XP_072933255.1"; gbkey "CDS"; gene "pyd"; product "uncharacterized protein pyd isoform X4"; protein_id "XP_072933255.1"; exon_number "22";
NW_027332218.1	Gnomon	CDS	4516016	4516190	.	-	1	gene_id "pyd"; transcript_id "XM_073077154.1"; db_xref "GeneID:140745361"; db_xref "GenBank:XP_072933255.1"; gbkey "CDS"; gene "pyd"; product "uncharacterized protein pyd isoform X4"; protein_id "XP_072933255.1"; exon_number "23";
NW_027332218.1	Gnomon	CDS	4515312	4515416	.	-	0	gene_id "pyd"; transcript_id "XM_073077154.1"; db_xref "GeneID:140745361"; db_xref "GenBank:XP_072933255.1"; gbkey "CDS"; gene "pyd"; product "uncharacterized protein pyd isoform X4"; protein_id "XP_072933255.1"; exon_number "24";
NW_027332218.1	Gnomon	CDS	4514624	4514726	.	-	0	gene_id "pyd"; transcript_id "XM_073077154.1"; db_xref "GeneID:140745361"; db_xref "GenBank:XP_072933255.1"; gbkey "CDS"; gene "pyd"; product "uncharacterized protein pyd isoform X4"; protein_id "XP_072933255.1"; exon_number "25";
NW_027332218.1	Gnomon	CDS	4513899	4513974	.	-	2	gene_id "pyd"; transcript_id "XM_073077154.1"; db_xref "GeneID:140745361"; db_xref "GenBank:XP_072933255.1"; gbkey "CDS"; gene "pyd"; product "uncharacterized protein pyd isoform X4"; protein_id "XP_072933255.1"; exon_number "26";
NW_027332218.1	Gnomon	CDS	4510572	4513042	.	-	1	gene_id "pyd"; transcript_id "XM_073077154.1"; db_xref "GeneID:140745361"; db_xref "GenBank:XP_072933255.1"; gbkey "CDS"; gene "pyd"; product "uncharacterized protein pyd isoform X4"; protein_id "XP_072933255.1"; exon_number "27";
NW_027332218.1	Gnomon	CDS	4509003	4509223	.	-	2	gene_id "pyd"; transcript_id "XM_073077154.1"; db_xref "GeneID:140745361"; db_xref "GenBank:XP_072933255.1"; gbkey "CDS"; gene "pyd"; product "uncharacterized protein pyd isoform X4"; protein_id "XP_072933255.1"; exon_number "28";
NW_027332218.1	Gnomon	start_codon	4666658	4666660	.	-	0	gene_id "pyd"; transcript_id "XM_073077154.1"; db_xref "GeneID:140745361"; db_xref "GenBank:XP_072933255.1"; gbkey "CDS"; gene "pyd"; product "uncharacterized protein pyd isoform X4"; protein_id "XP_072933255.1"; exon_number "1";
NW_027332218.1	Gnomon	stop_codon	4509000	4509002	.	-	0	gene_id "pyd"; transcript_id "XM_073077154.1"; db_xref "GeneID:140745361"; db_xref "GenBank:XP_072933255.1"; gbkey "CDS"; gene "pyd"; product "uncharacterized protein pyd isoform X4"; protein_id "XP_072933255.1"; exon_number "28";
NW_027332218.1	Gnomon	transcript	4508953	4583729	.	-	.	gene_id "pyd"; transcript_id "XM_073077155.1"; db_xref "GeneID:140745361"; db_xref "GenBank:XM_073077155.1"; gbkey "mRNA"; gene "pyd"; model_evidence "Supporting evidence includes similarity to: 3 Proteins"; product "zonula occludens-like protein polychaetoid, transcript variant X5"; transcript_biotype "mRNA";
NW_027332218.1	Gnomon	exon	4583437	4583729	.	-	.	gene_id "pyd"; transcript_id "XM_073077155.1"; db_xref "GeneID:140745361"; db_xref "GenBank:XM_073077155.1"; gene "pyd"; model_evidence "Supporting evidence includes similarity to: 3 Proteins"; product "zonula occludens-like protein polychaetoid, transcript variant X5"; transcript_biotype "mRNA"; exon_number "1";
NW_027332218.1	Gnomon	exon	4579454	4579595	.	-	.	gene_id "pyd"; transcript_id "XM_073077155.1"; db_xref "GeneID:140745361"; db_xref "GenBank:XM_073077155.1"; gene "pyd"; model_evidence "Supporting evidence includes similarity to: 3 Proteins"; product "zonula occludens-like protein polychaetoid, transcript variant X5"; transcript_biotype "mRNA"; exon_number "2";
NW_027332218.1	Gnomon	exon	4532552	4532727	.	-	.	gene_id "pyd"; transcript_id "XM_073077155.1"; db_xref "GeneID:140745361"; db_xref "GenBank:XM_073077155.1"; gene "pyd"; model_evidence "Supporting evidence includes similarity to: 3 Proteins"; product "zonula occludens-like protein polychaetoid, transcript variant X5"; transcript_biotype "mRNA"; exon_number "3";
NW_027332218.1	Gnomon	exon	4531921	4532108	.	-	.	gene_id "pyd"; transcript_id "XM_073077155.1"; db_xref "GeneID:140745361"; db_xref "GenBank:XM_073077155.1"; gene "pyd"; model_evidence "Supporting evidence includes similarity to: 3 Proteins"; product "zonula occludens-like protein polychaetoid, transcript variant X5"; transcript_biotype "mRNA"; exon_number "4";
NW_027332218.1	Gnomon	exon	4531148	4531417	.	-	.	gene_id "pyd"; transcript_id "XM_073077155.1"; db_xref "GeneID:140745361"; db_xref "GenBank:XM_073077155.1"; gene "pyd"; model_evidence "Supporting evidence includes similarity to: 3 Proteins"; product "zonula occludens-like protein polychaetoid, transcript variant X5"; transcript_biotype "mRNA"; exon_number "5";
NW_027332218.1	Gnomon	exon	4530408	4530566	.	-	.	gene_id "pyd"; transcript_id "XM_073077155.1"; db_xref "GeneID:140745361"; db_xref "GenBank:XM_073077155.1"; gene "pyd"; model_evidence "Supporting evidence includes similarity to: 3 Proteins"; product "zonula occludens-like protein polychaetoid, transcript variant X5"; transcript_biotype "mRNA"; exon_number "6";
NW_027332218.1	Gnomon	exon	4529882	4529948	.	-	.	gene_id "pyd"; transcript_id "XM_073077155.1"; db_xref "GeneID:140745361"; db_xref "GenBank:XM_073077155.1"; gene "pyd"; model_evidence "Supporting evidence includes similarity to: 3 Proteins"; product "zonula occludens-like protein polychaetoid, transcript variant X5"; transcript_biotype "mRNA"; exon_number "7";
NW_027332218.1	Gnomon	exon	4529514	4529664	.	-	.	gene_id "pyd"; transcript_id "XM_073077155.1"; db_xref "GeneID:140745361"; db_xref "GenBank:XM_073077155.1"; gene "pyd"; model_evidence "Supporting evidence includes similarity to: 3 Proteins"; product "zonula occludens-like protein polychaetoid, transcript variant X5"; transcript_biotype "mRNA"; exon_number "8";
NW_027332218.1	Gnomon	exon	4529012	4529144	.	-	.	gene_id "pyd"; transcript_id "XM_073077155.1"; db_xref "GeneID:140745361"; db_xref "GenBank:XM_073077155.1"; gene "pyd"; model_evidence "Supporting evidence includes similarity to: 3 Proteins"; product "zonula occludens-like protein polychaetoid, transcript variant X5"; transcript_biotype "mRNA"; exon_number "9";
NW_027332218.1	Gnomon	exon	4528439	4528582	.	-	.	gene_id "pyd"; transcript_id "XM_073077155.1"; db_xref "GeneID:140745361"; db_xref "GenBank:XM_073077155.1"; gene "pyd"; model_evidence "Supporting evidence includes similarity to: 3 Proteins"; product "zonula occludens-like protein polychaetoid, transcript variant X5"; transcript_biotype "mRNA"; exon_number "10";
NW_027332218.1	Gnomon	exon	4527670	4527842	.	-	.	gene_id "pyd"; transcript_id "XM_073077155.1"; db_xref "GeneID:140745361"; db_xref "GenBank:XM_073077155.1"; gene "pyd"; model_evidence "Supporting evidence includes similarity to: 3 Proteins"; product "zonula occludens-like protein polychaetoid, transcript variant X5"; transcript_biotype "mRNA"; exon_number "11";
NW_027332218.1	Gnomon	exon	4526976	4527147	.	-	.	gene_id "pyd"; transcript_id "XM_073077155.1"; db_xref "GeneID:140745361"; db_xref "GenBank:XM_073077155.1"; gene "pyd"; model_evidence "Supporting evidence includes similarity to: 3 Proteins"; product "zonula occludens-like protein polychaetoid, transcript variant X5"; transcript_biotype "mRNA"; exon_number "12";
NW_027332218.1	Gnomon	exon	4525908	4526124	.	-	.	gene_id "pyd"; transcript_id "XM_073077155.1"; db_xref "GeneID:140745361"; db_xref "GenBank:XM_073077155.1"; gene "pyd"; model_evidence "Supporting evidence includes similarity to: 3 Proteins"; product "zonula occludens-like protein polychaetoid, transcript variant X5"; transcript_biotype "mRNA"; exon_number "13";
NW_027332218.1	Gnomon	exon	4524927	4525107	.	-	.	gene_id "pyd"; transcript_id "XM_073077155.1"; db_xref "GeneID:140745361"; db_xref "GenBank:XM_073077155.1"; gene "pyd"; model_evidence "Supporting evidence includes similarity to: 3 Proteins"; product "zonula occludens-like protein polychaetoid, transcript variant X5"; transcript_biotype "mRNA"; exon_number "14";
NW_027332218.1	Gnomon	exon	4522021	4522245	.	-	.	gene_id "pyd"; transcript_id "XM_073077155.1"; db_xref "GeneID:140745361"; db_xref "GenBank:XM_073077155.1"; gene "pyd"; model_evidence "Supporting evidence includes similarity to: 3 Proteins"; product "zonula occludens-like protein polychaetoid, transcript variant X5"; transcript_biotype "mRNA"; exon_number "15";
NW_027332218.1	Gnomon	exon	4521221	4521407	.	-	.	gene_id "pyd"; transcript_id "XM_073077155.1"; db_xref "GeneID:140745361"; db_xref "GenBank:XM_073077155.1"; gene "pyd"; model_evidence "Supporting evidence includes similarity to: 3 Proteins"; product "zonula occludens-like protein polychaetoid, transcript variant X5"; transcript_biotype "mRNA"; exon_number "16";
NW_027332218.1	Gnomon	exon	4519934	4520043	.	-	.	gene_id "pyd"; transcript_id "XM_073077155.1"; db_xref "GeneID:140745361"; db_xref "GenBank:XM_073077155.1"; gene "pyd"; model_evidence "Supporting evidence includes similarity to: 3 Proteins"; product "zonula occludens-like protein polychaetoid, transcript variant X5"; transcript_biotype "mRNA"; exon_number "17";
NW_027332218.1	Gnomon	exon	4519192	4519344	.	-	.	gene_id "pyd"; transcript_id "XM_073077155.1"; db_xref "GeneID:140745361"; db_xref "GenBank:XM_073077155.1"; gene "pyd"; model_evidence "Supporting evidence includes similarity to: 3 Proteins"; product "zonula occludens-like protein polychaetoid, transcript variant X5"; transcript_biotype "mRNA"; exon_number "18";
NW_027332218.1	Gnomon	exon	4518414	4518511	.	-	.	gene_id "pyd"; transcript_id "XM_073077155.1"; db_xref "GeneID:140745361"; db_xref "GenBank:XM_073077155.1"; gene "pyd"; model_evidence "Supporting evidence includes similarity to: 3 Proteins"; product "zonula occludens-like protein polychaetoid, transcript variant X5"; transcript_biotype "mRNA"; exon_number "19";
NW_027332218.1	Gnomon	exon	4517421	4517657	.	-	.	gene_id "pyd"; transcript_id "XM_073077155.1"; db_xref "GeneID:140745361"; db_xref "GenBank:XM_073077155.1"; gene "pyd"; model_evidence "Supporting evidence includes similarity to: 3 Proteins"; product "zonula occludens-like protein polychaetoid, transcript variant X5"; transcript_biotype "mRNA"; exon_number "20";
NW_027332218.1	Gnomon	exon	4516802	4516930	.	-	.	gene_id "pyd"; transcript_id "XM_073077155.1"; db_xref "GeneID:140745361"; db_xref "GenBank:XM_073077155.1"; gene "pyd"; model_evidence "Supporting evidence includes similarity to: 3 Proteins"; product "zonula occludens-like protein polychaetoid, transcript variant X5"; transcript_biotype "mRNA"; exon_number "21";
NW_027332218.1	Gnomon	exon	4516016	4516190	.	-	.	gene_id "pyd"; transcript_id "XM_073077155.1"; db_xref "GeneID:140745361"; db_xref "GenBank:XM_073077155.1"; gene "pyd"; model_evidence "Supporting evidence includes similarity to: 3 Proteins"; product "zonula occludens-like protein polychaetoid, transcript variant X5"; transcript_biotype "mRNA"; exon_number "22";
NW_027332218.1	Gnomon	exon	4515312	4515416	.	-	.	gene_id "pyd"; transcript_id "XM_073077155.1"; db_xref "GeneID:140745361"; db_xref "GenBank:XM_073077155.1"; gene "pyd"; model_evidence "Supporting evidence includes similarity to: 3 Proteins"; product "zonula occludens-like protein polychaetoid, transcript variant X5"; transcript_biotype "mRNA"; exon_number "23";
NW_027332218.1	Gnomon	exon	4514624	4514726	.	-	.	gene_id "pyd"; transcript_id "XM_073077155.1"; db_xref "GeneID:140745361"; db_xref "GenBank:XM_073077155.1"; gene "pyd"; model_evidence "Supporting evidence includes similarity to: 3 Proteins"; product "zonula occludens-like protein polychaetoid, transcript variant X5"; transcript_biotype "mRNA"; exon_number "24";
NW_027332218.1	Gnomon	exon	4513899	4513974	.	-	.	gene_id "pyd"; transcript_id "XM_073077155.1"; db_xref "GeneID:140745361"; db_xref "GenBank:XM_073077155.1"; gene "pyd"; model_evidence "Supporting evidence includes similarity to: 3 Proteins"; product "zonula occludens-like protein polychaetoid, transcript variant X5"; transcript_biotype "mRNA"; exon_number "25";
NW_027332218.1	Gnomon	exon	4510572	4513042	.	-	.	gene_id "pyd"; transcript_id "XM_073077155.1"; db_xref "GeneID:140745361"; db_xref "GenBank:XM_073077155.1"; gene "pyd"; model_evidence "Supporting evidence includes similarity to: 3 Proteins"; product "zonula occludens-like protein polychaetoid, transcript variant X5"; transcript_biotype "mRNA"; exon_number "26";
NW_027332218.1	Gnomon	exon	4508953	4509223	.	-	.	gene_id "pyd"; transcript_id "XM_073077155.1"; db_xref "GeneID:140745361"; db_xref "GenBank:XM_073077155.1"; gene "pyd"; model_evidence "Supporting evidence includes similarity to: 3 Proteins"; product "zonula occludens-like protein polychaetoid, transcript variant X5"; transcript_biotype "mRNA"; exon_number "27";
NW_027332218.1	Gnomon	CDS	4583437	4583600	.	-	0	gene_id "pyd"; transcript_id "XM_073077155.1"; db_xref "GeneID:140745361"; db_xref "GenBank:XP_072933256.1"; gbkey "CDS"; gene "pyd"; product "uncharacterized protein pyd isoform X5"; protein_id "XP_072933256.1"; exon_number "1";
NW_027332218.1	Gnomon	CDS	4579454	4579595	.	-	1	gene_id "pyd"; transcript_id "XM_073077155.1"; db_xref "GeneID:140745361"; db_xref "GenBank:XP_072933256.1"; gbkey "CDS"; gene "pyd"; product "uncharacterized protein pyd isoform X5"; protein_id "XP_072933256.1"; exon_number "2";
NW_027332218.1	Gnomon	CDS	4532552	4532727	.	-	0	gene_id "pyd"; transcript_id "XM_073077155.1"; db_xref "GeneID:140745361"; db_xref "GenBank:XP_072933256.1"; gbkey "CDS"; gene "pyd"; product "uncharacterized protein pyd isoform X5"; protein_id "XP_072933256.1"; exon_number "3";
NW_027332218.1	Gnomon	CDS	4531921	4532108	.	-	1	gene_id "pyd"; transcript_id "XM_073077155.1"; db_xref "GeneID:140745361"; db_xref "GenBank:XP_072933256.1"; gbkey "CDS"; gene "pyd"; product "uncharacterized protein pyd isoform X5"; protein_id "XP_072933256.1"; exon_number "4";
NW_027332218.1	Gnomon	CDS	4531148	4531417	.	-	2	gene_id "pyd"; transcript_id "XM_073077155.1"; db_xref "GeneID:140745361"; db_xref "GenBank:XP_072933256.1"; gbkey "CDS"; gene "pyd"; product "uncharacterized protein pyd isoform X5"; protein_id "XP_072933256.1"; exon_number "5";
NW_027332218.1	Gnomon	CDS	4530408	4530566	.	-	2	gene_id "pyd"; transcript_id "XM_073077155.1"; db_xref "GeneID:140745361"; db_xref "GenBank:XP_072933256.1"; gbkey "CDS"; gene "pyd"; product "uncharacterized protein pyd isoform X5"; protein_id "XP_072933256.1"; exon_number "6";
NW_027332218.1	Gnomon	CDS	4529882	4529948	.	-	2	gene_id "pyd"; transcript_id "XM_073077155.1"; db_xref "GeneID:140745361"; db_xref "GenBank:XP_072933256.1"; gbkey "CDS"; gene "pyd"; product "uncharacterized protein pyd isoform X5"; protein_id "XP_072933256.1"; exon_number "7";
NW_027332218.1	Gnomon	CDS	4529514	4529664	.	-	1	gene_id "pyd"; transcript_id "XM_073077155.1"; db_xref "GeneID:140745361"; db_xref "GenBank:XP_072933256.1"; gbkey "CDS"; gene "pyd"; product "uncharacterized protein pyd isoform X5"; protein_id "XP_072933256.1"; exon_number "8";
NW_027332218.1	Gnomon	CDS	4529012	4529144	.	-	0	gene_id "pyd"; transcript_id "XM_073077155.1"; db_xref "GeneID:140745361"; db_xref "GenBank:XP_072933256.1"; gbkey "CDS"; gene "pyd"; product "uncharacterized protein pyd isoform X5"; protein_id "XP_072933256.1"; exon_number "9";
NW_027332218.1	Gnomon	CDS	4528439	4528582	.	-	2	gene_id "pyd"; transcript_id "XM_073077155.1"; db_xref "GeneID:140745361"; db_xref "GenBank:XP_072933256.1"; gbkey "CDS"; gene "pyd"; product "uncharacterized protein pyd isoform X5"; protein_id "XP_072933256.1"; exon_number "10";
NW_027332218.1	Gnomon	CDS	4527670	4527842	.	-	2	gene_id "pyd"; transcript_id "XM_073077155.1"; db_xref "GeneID:140745361"; db_xref "GenBank:XP_072933256.1"; gbkey "CDS"; gene "pyd"; product "uncharacterized protein pyd isoform X5"; protein_id "XP_072933256.1"; exon_number "11";
NW_027332218.1	Gnomon	CDS	4526976	4527147	.	-	0	gene_id "pyd"; transcript_id "XM_073077155.1"; db_xref "GeneID:140745361"; db_xref "GenBank:XP_072933256.1"; gbkey "CDS"; gene "pyd"; product "uncharacterized protein pyd isoform X5"; protein_id "XP_072933256.1"; exon_number "12";
NW_027332218.1	Gnomon	CDS	4525908	4526124	.	-	2	gene_id "pyd"; transcript_id "XM_073077155.1"; db_xref "GeneID:140745361"; db_xref "GenBank:XP_072933256.1"; gbkey "CDS"; gene "pyd"; product "uncharacterized protein pyd isoform X5"; protein_id "XP_072933256.1"; exon_number "13";
NW_027332218.1	Gnomon	CDS	4524927	4525107	.	-	1	gene_id "pyd"; transcript_id "XM_073077155.1"; db_xref "GeneID:140745361"; db_xref "GenBank:XP_072933256.1"; gbkey "CDS"; gene "pyd"; product "uncharacterized protein pyd isoform X5"; protein_id "XP_072933256.1"; exon_number "14";
NW_027332218.1	Gnomon	CDS	4522021	4522245	.	-	0	gene_id "pyd"; transcript_id "XM_073077155.1"; db_xref "GeneID:140745361"; db_xref "GenBank:XP_072933256.1"; gbkey "CDS"; gene "pyd"; product "uncharacterized protein pyd isoform X5"; protein_id "XP_072933256.1"; exon_number "15";
NW_027332218.1	Gnomon	CDS	4521221	4521407	.	-	0	gene_id "pyd"; transcript_id "XM_073077155.1"; db_xref "GeneID:140745361"; db_xref "GenBank:XP_072933256.1"; gbkey "CDS"; gene "pyd"; product "uncharacterized protein pyd isoform X5"; protein_id "XP_072933256.1"; exon_number "16";
NW_027332218.1	Gnomon	CDS	4519934	4520043	.	-	2	gene_id "pyd"; transcript_id "XM_073077155.1"; db_xref "GeneID:140745361"; db_xref "GenBank:XP_072933256.1"; gbkey "CDS"; gene "pyd"; product "uncharacterized protein pyd isoform X5"; protein_id "XP_072933256.1"; exon_number "17";
NW_027332218.1	Gnomon	CDS	4519192	4519344	.	-	0	gene_id "pyd"; transcript_id "XM_073077155.1"; db_xref "GeneID:140745361"; db_xref "GenBank:XP_072933256.1"; gbkey "CDS"; gene "pyd"; product "uncharacterized protein pyd isoform X5"; protein_id "XP_072933256.1"; exon_number "18";
NW_027332218.1	Gnomon	CDS	4518414	4518511	.	-	0	gene_id "pyd"; transcript_id "XM_073077155.1"; db_xref "GeneID:140745361"; db_xref "GenBank:XP_072933256.1"; gbkey "CDS"; gene "pyd"; product "uncharacterized protein pyd isoform X5"; protein_id "XP_072933256.1"; exon_number "19";
NW_027332218.1	Gnomon	CDS	4517421	4517657	.	-	1	gene_id "pyd"; transcript_id "XM_073077155.1"; db_xref "GeneID:140745361"; db_xref "GenBank:XP_072933256.1"; gbkey "CDS"; gene "pyd"; product "uncharacterized protein pyd isoform X5"; protein_id "XP_072933256.1"; exon_number "20";
NW_027332218.1	Gnomon	CDS	4516802	4516930	.	-	1	gene_id "pyd"; transcript_id "XM_073077155.1"; db_xref "GeneID:140745361"; db_xref "GenBank:XP_072933256.1"; gbkey "CDS"; gene "pyd"; product "uncharacterized protein pyd isoform X5"; protein_id "XP_072933256.1"; exon_number "21";
NW_027332218.1	Gnomon	CDS	4516016	4516190	.	-	1	gene_id "pyd"; transcript_id "XM_073077155.1"; db_xref "GeneID:140745361"; db_xref "GenBank:XP_072933256.1"; gbkey "CDS"; gene "pyd"; product "uncharacterized protein pyd isoform X5"; protein_id "XP_072933256.1"; exon_number "22";
NW_027332218.1	Gnomon	CDS	4515312	4515416	.	-	0	gene_id "pyd"; transcript_id "XM_073077155.1"; db_xref "GeneID:140745361"; db_xref "GenBank:XP_072933256.1"; gbkey "CDS"; gene "pyd"; product "uncharacterized protein pyd isoform X5"; protein_id "XP_072933256.1"; exon_number "23";
NW_027332218.1	Gnomon	CDS	4514624	4514726	.	-	0	gene_id "pyd"; transcript_id "XM_073077155.1"; db_xref "GeneID:140745361"; db_xref "GenBank:XP_072933256.1"; gbkey "CDS"; gene "pyd"; product "uncharacterized protein pyd isoform X5"; protein_id "XP_072933256.1"; exon_number "24";
NW_027332218.1	Gnomon	CDS	4513899	4513974	.	-	2	gene_id "pyd"; transcript_id "XM_073077155.1"; db_xref "GeneID:140745361"; db_xref "GenBank:XP_072933256.1"; gbkey "CDS"; gene "pyd"; product "uncharacterized protein pyd isoform X5"; protein_id "XP_072933256.1"; exon_number "25";
NW_027332218.1	Gnomon	CDS	4510572	4513042	.	-	1	gene_id "pyd"; transcript_id "XM_073077155.1"; db_xref "GeneID:140745361"; db_xref "GenBank:XP_072933256.1"; gbkey "CDS"; gene "pyd"; product "uncharacterized protein pyd isoform X5"; protein_id "XP_072933256.1"; exon_number "26";
NW_027332218.1	Gnomon	CDS	4509003	4509223	.	-	2	gene_id "pyd"; transcript_id "XM_073077155.1"; db_xref "GeneID:140745361"; db_xref "GenBank:XP_072933256.1"; gbkey "CDS"; gene "pyd"; product "uncharacterized protein pyd isoform X5"; protein_id "XP_072933256.1"; exon_number "27";
NW_027332218.1	Gnomon	start_codon	4583598	4583600	.	-	0	gene_id "pyd"; transcript_id "XM_073077155.1"; db_xref "GeneID:140745361"; db_xref "GenBank:XP_072933256.1"; gbkey "CDS"; gene "pyd"; product "uncharacterized protein pyd isoform X5"; protein_id "XP_072933256.1"; exon_number "1";
NW_027332218.1	Gnomon	stop_codon	4509000	4509002	.	-	0	gene_id "pyd"; transcript_id "XM_073077155.1"; db_xref "GeneID:140745361"; db_xref "GenBank:XP_072933256.1"; gbkey "CDS"; gene "pyd"; product "uncharacterized protein pyd isoform X5"; protein_id "XP_072933256.1"; exon_number "27";
NW_027332218.1	Gnomon	transcript	4508953	4583727	.	-	.	gene_id "pyd"; transcript_id "XM_073077157.1"; db_xref "GeneID:140745361"; db_xref "GenBank:XM_073077157.1"; gbkey "mRNA"; gene "pyd"; model_evidence "Supporting evidence includes similarity to: 3 Proteins"; product "zonula occludens-like protein polychaetoid, transcript variant X8"; transcript_biotype "mRNA";
NW_027332218.1	Gnomon	exon	4583437	4583727	.	-	.	gene_id "pyd"; transcript_id "XM_073077157.1"; db_xref "GeneID:140745361"; db_xref "GenBank:XM_073077157.1"; gene "pyd"; model_evidence "Supporting evidence includes similarity to: 3 Proteins"; product "zonula occludens-like protein polychaetoid, transcript variant X8"; transcript_biotype "mRNA"; exon_number "1";
NW_027332218.1	Gnomon	exon	4579454	4579595	.	-	.	gene_id "pyd"; transcript_id "XM_073077157.1"; db_xref "GeneID:140745361"; db_xref "GenBank:XM_073077157.1"; gene "pyd"; model_evidence "Supporting evidence includes similarity to: 3 Proteins"; product "zonula occludens-like protein polychaetoid, transcript variant X8"; transcript_biotype "mRNA"; exon_number "2";
NW_027332218.1	Gnomon	exon	4532552	4532727	.	-	.	gene_id "pyd"; transcript_id "XM_073077157.1"; db_xref "GeneID:140745361"; db_xref "GenBank:XM_073077157.1"; gene "pyd"; model_evidence "Supporting evidence includes similarity to: 3 Proteins"; product "zonula occludens-like protein polychaetoid, transcript variant X8"; transcript_biotype "mRNA"; exon_number "3";
NW_027332218.1	Gnomon	exon	4531921	4532108	.	-	.	gene_id "pyd"; transcript_id "XM_073077157.1"; db_xref "GeneID:140745361"; db_xref "GenBank:XM_073077157.1"; gene "pyd"; model_evidence "Supporting evidence includes similarity to: 3 Proteins"; product "zonula occludens-like protein polychaetoid, transcript variant X8"; transcript_biotype "mRNA"; exon_number "4";
NW_027332218.1	Gnomon	exon	4531148	4531417	.	-	.	gene_id "pyd"; transcript_id "XM_073077157.1"; db_xref "GeneID:140745361"; db_xref "GenBank:XM_073077157.1"; gene "pyd"; model_evidence "Supporting evidence includes similarity to: 3 Proteins"; product "zonula occludens-like protein polychaetoid, transcript variant X8"; transcript_biotype "mRNA"; exon_number "5";
NW_027332218.1	Gnomon	exon	4530408	4530566	.	-	.	gene_id "pyd"; transcript_id "XM_073077157.1"; db_xref "GeneID:140745361"; db_xref "GenBank:XM_073077157.1"; gene "pyd"; model_evidence "Supporting evidence includes similarity to: 3 Proteins"; product "zonula occludens-like protein polychaetoid, transcript variant X8"; transcript_biotype "mRNA"; exon_number "6";
NW_027332218.1	Gnomon	exon	4529882	4529948	.	-	.	gene_id "pyd"; transcript_id "XM_073077157.1"; db_xref "GeneID:140745361"; db_xref "GenBank:XM_073077157.1"; gene "pyd"; model_evidence "Supporting evidence includes similarity to: 3 Proteins"; product "zonula occludens-like protein polychaetoid, transcript variant X8"; transcript_biotype "mRNA"; exon_number "7";
NW_027332218.1	Gnomon	exon	4529514	4529664	.	-	.	gene_id "pyd"; transcript_id "XM_073077157.1"; db_xref "GeneID:140745361"; db_xref "GenBank:XM_073077157.1"; gene "pyd"; model_evidence "Supporting evidence includes similarity to: 3 Proteins"; product "zonula occludens-like protein polychaetoid, transcript variant X8"; transcript_biotype "mRNA"; exon_number "8";
NW_027332218.1	Gnomon	exon	4529012	4529144	.	-	.	gene_id "pyd"; transcript_id "XM_073077157.1"; db_xref "GeneID:140745361"; db_xref "GenBank:XM_073077157.1"; gene "pyd"; model_evidence "Supporting evidence includes similarity to: 3 Proteins"; product "zonula occludens-like protein polychaetoid, transcript variant X8"; transcript_biotype "mRNA"; exon_number "9";
NW_027332218.1	Gnomon	exon	4528439	4528582	.	-	.	gene_id "pyd"; transcript_id "XM_073077157.1"; db_xref "GeneID:140745361"; db_xref "GenBank:XM_073077157.1"; gene "pyd"; model_evidence "Supporting evidence includes similarity to: 3 Proteins"; product "zonula occludens-like protein polychaetoid, transcript variant X8"; transcript_biotype "mRNA"; exon_number "10";
NW_027332218.1	Gnomon	exon	4527670	4527842	.	-	.	gene_id "pyd"; transcript_id "XM_073077157.1"; db_xref "GeneID:140745361"; db_xref "GenBank:XM_073077157.1"; gene "pyd"; model_evidence "Supporting evidence includes similarity to: 3 Proteins"; product "zonula occludens-like protein polychaetoid, transcript variant X8"; transcript_biotype "mRNA"; exon_number "11";
NW_027332218.1	Gnomon	exon	4526976	4527147	.	-	.	gene_id "pyd"; transcript_id "XM_073077157.1"; db_xref "GeneID:140745361"; db_xref "GenBank:XM_073077157.1"; gene "pyd"; model_evidence "Supporting evidence includes similarity to: 3 Proteins"; product "zonula occludens-like protein polychaetoid, transcript variant X8"; transcript_biotype "mRNA"; exon_number "12";
NW_027332218.1	Gnomon	exon	4525908	4526124	.	-	.	gene_id "pyd"; transcript_id "XM_073077157.1"; db_xref "GeneID:140745361"; db_xref "GenBank:XM_073077157.1"; gene "pyd"; model_evidence "Supporting evidence includes similarity to: 3 Proteins"; product "zonula occludens-like protein polychaetoid, transcript variant X8"; transcript_biotype "mRNA"; exon_number "13";
NW_027332218.1	Gnomon	exon	4524927	4525107	.	-	.	gene_id "pyd"; transcript_id "XM_073077157.1"; db_xref "GeneID:140745361"; db_xref "GenBank:XM_073077157.1"; gene "pyd"; model_evidence "Supporting evidence includes similarity to: 3 Proteins"; product "zonula occludens-like protein polychaetoid, transcript variant X8"; transcript_biotype "mRNA"; exon_number "14";
NW_027332218.1	Gnomon	exon	4522021	4522245	.	-	.	gene_id "pyd"; transcript_id "XM_073077157.1"; db_xref "GeneID:140745361"; db_xref "GenBank:XM_073077157.1"; gene "pyd"; model_evidence "Supporting evidence includes similarity to: 3 Proteins"; product "zonula occludens-like protein polychaetoid, transcript variant X8"; transcript_biotype "mRNA"; exon_number "15";
NW_027332218.1	Gnomon	exon	4521236	4521407	.	-	.	gene_id "pyd"; transcript_id "XM_073077157.1"; db_xref "GeneID:140745361"; db_xref "GenBank:XM_073077157.1"; gene "pyd"; model_evidence "Supporting evidence includes similarity to: 3 Proteins"; product "zonula occludens-like protein polychaetoid, transcript variant X8"; transcript_biotype "mRNA"; exon_number "16";
NW_027332218.1	Gnomon	exon	4519934	4520043	.	-	.	gene_id "pyd"; transcript_id "XM_073077157.1"; db_xref "GeneID:140745361"; db_xref "GenBank:XM_073077157.1"; gene "pyd"; model_evidence "Supporting evidence includes similarity to: 3 Proteins"; product "zonula occludens-like protein polychaetoid, transcript variant X8"; transcript_biotype "mRNA"; exon_number "17";
NW_027332218.1	Gnomon	exon	4519192	4519344	.	-	.	gene_id "pyd"; transcript_id "XM_073077157.1"; db_xref "GeneID:140745361"; db_xref "GenBank:XM_073077157.1"; gene "pyd"; model_evidence "Supporting evidence includes similarity to: 3 Proteins"; product "zonula occludens-like protein polychaetoid, transcript variant X8"; transcript_biotype "mRNA"; exon_number "18";
NW_027332218.1	Gnomon	exon	4518414	4518511	.	-	.	gene_id "pyd"; transcript_id "XM_073077157.1"; db_xref "GeneID:140745361"; db_xref "GenBank:XM_073077157.1"; gene "pyd"; model_evidence "Supporting evidence includes similarity to: 3 Proteins"; product "zonula occludens-like protein polychaetoid, transcript variant X8"; transcript_biotype "mRNA"; exon_number "19";
NW_027332218.1	Gnomon	exon	4517421	4517657	.	-	.	gene_id "pyd"; transcript_id "XM_073077157.1"; db_xref "GeneID:140745361"; db_xref "GenBank:XM_073077157.1"; gene "pyd"; model_evidence "Supporting evidence includes similarity to: 3 Proteins"; product "zonula occludens-like protein polychaetoid, transcript variant X8"; transcript_biotype "mRNA"; exon_number "20";
NW_027332218.1	Gnomon	exon	4516802	4516930	.	-	.	gene_id "pyd"; transcript_id "XM_073077157.1"; db_xref "GeneID:140745361"; db_xref "GenBank:XM_073077157.1"; gene "pyd"; model_evidence "Supporting evidence includes similarity to: 3 Proteins"; product "zonula occludens-like protein polychaetoid, transcript variant X8"; transcript_biotype "mRNA"; exon_number "21";
NW_027332218.1	Gnomon	exon	4516016	4516190	.	-	.	gene_id "pyd"; transcript_id "XM_073077157.1"; db_xref "GeneID:140745361"; db_xref "GenBank:XM_073077157.1"; gene "pyd"; model_evidence "Supporting evidence includes similarity to: 3 Proteins"; product "zonula occludens-like protein polychaetoid, transcript variant X8"; transcript_biotype "mRNA"; exon_number "22";
NW_027332218.1	Gnomon	exon	4515312	4515416	.	-	.	gene_id "pyd"; transcript_id "XM_073077157.1"; db_xref "GeneID:140745361"; db_xref "GenBank:XM_073077157.1"; gene "pyd"; model_evidence "Supporting evidence includes similarity to: 3 Proteins"; product "zonula occludens-like protein polychaetoid, transcript variant X8"; transcript_biotype "mRNA"; exon_number "23";
NW_027332218.1	Gnomon	exon	4514624	4514726	.	-	.	gene_id "pyd"; transcript_id "XM_073077157.1"; db_xref "GeneID:140745361"; db_xref "GenBank:XM_073077157.1"; gene "pyd"; model_evidence "Supporting evidence includes similarity to: 3 Proteins"; product "zonula occludens-like protein polychaetoid, transcript variant X8"; transcript_biotype "mRNA"; exon_number "24";
NW_027332218.1	Gnomon	exon	4513899	4513974	.	-	.	gene_id "pyd"; transcript_id "XM_073077157.1"; db_xref "GeneID:140745361"; db_xref "GenBank:XM_073077157.1"; gene "pyd"; model_evidence "Supporting evidence includes similarity to: 3 Proteins"; product "zonula occludens-like protein polychaetoid, transcript variant X8"; transcript_biotype "mRNA"; exon_number "25";
NW_027332218.1	Gnomon	exon	4510572	4513042	.	-	.	gene_id "pyd"; transcript_id "XM_073077157.1"; db_xref "GeneID:140745361"; db_xref "GenBank:XM_073077157.1"; gene "pyd"; model_evidence "Supporting evidence includes similarity to: 3 Proteins"; product "zonula occludens-like protein polychaetoid, transcript variant X8"; transcript_biotype "mRNA"; exon_number "26";
NW_027332218.1	Gnomon	exon	4508953	4509223	.	-	.	gene_id "pyd"; transcript_id "XM_073077157.1"; db_xref "GeneID:140745361"; db_xref "GenBank:XM_073077157.1"; gene "pyd"; model_evidence "Supporting evidence includes similarity to: 3 Proteins"; product "zonula occludens-like protein polychaetoid, transcript variant X8"; transcript_biotype "mRNA"; exon_number "27";
NW_027332218.1	Gnomon	CDS	4583437	4583600	.	-	0	gene_id "pyd"; transcript_id "XM_073077157.1"; db_xref "GeneID:140745361"; db_xref "GenBank:XP_072933258.1"; gbkey "CDS"; gene "pyd"; product "uncharacterized protein pyd isoform X7"; protein_id "XP_072933258.1"; exon_number "1";
NW_027332218.1	Gnomon	CDS	4579454	4579595	.	-	1	gene_id "pyd"; transcript_id "XM_073077157.1"; db_xref "GeneID:140745361"; db_xref "GenBank:XP_072933258.1"; gbkey "CDS"; gene "pyd"; product "uncharacterized protein pyd isoform X7"; protein_id "XP_072933258.1"; exon_number "2";
NW_027332218.1	Gnomon	CDS	4532552	4532727	.	-	0	gene_id "pyd"; transcript_id "XM_073077157.1"; db_xref "GeneID:140745361"; db_xref "GenBank:XP_072933258.1"; gbkey "CDS"; gene "pyd"; product "uncharacterized protein pyd isoform X7"; protein_id "XP_072933258.1"; exon_number "3";
NW_027332218.1	Gnomon	CDS	4531921	4532108	.	-	1	gene_id "pyd"; transcript_id "XM_073077157.1"; db_xref "GeneID:140745361"; db_xref "GenBank:XP_072933258.1"; gbkey "CDS"; gene "pyd"; product "uncharacterized protein pyd isoform X7"; protein_id "XP_072933258.1"; exon_number "4";
NW_027332218.1	Gnomon	CDS	4531148	4531417	.	-	2	gene_id "pyd"; transcript_id "XM_073077157.1"; db_xref "GeneID:140745361"; db_xref "GenBank:XP_072933258.1"; gbkey "CDS"; gene "pyd"; product "uncharacterized protein pyd isoform X7"; protein_id "XP_072933258.1"; exon_number "5";
NW_027332218.1	Gnomon	CDS	4530408	4530566	.	-	2	gene_id "pyd"; transcript_id "XM_073077157.1"; db_xref "GeneID:140745361"; db_xref "GenBank:XP_072933258.1"; gbkey "CDS"; gene "pyd"; product "uncharacterized protein pyd isoform X7"; protein_id "XP_072933258.1"; exon_number "6";
NW_027332218.1	Gnomon	CDS	4529882	4529948	.	-	2	gene_id "pyd"; transcript_id "XM_073077157.1"; db_xref "GeneID:140745361"; db_xref "GenBank:XP_072933258.1"; gbkey "CDS"; gene "pyd"; product "uncharacterized protein pyd isoform X7"; protein_id "XP_072933258.1"; exon_number "7";
NW_027332218.1	Gnomon	CDS	4529514	4529664	.	-	1	gene_id "pyd"; transcript_id "XM_073077157.1"; db_xref "GeneID:140745361"; db_xref "GenBank:XP_072933258.1"; gbkey "CDS"; gene "pyd"; product "uncharacterized protein pyd isoform X7"; protein_id "XP_072933258.1"; exon_number "8";
NW_027332218.1	Gnomon	CDS	4529012	4529144	.	-	0	gene_id "pyd"; transcript_id "XM_073077157.1"; db_xref "GeneID:140745361"; db_xref "GenBank:XP_072933258.1"; gbkey "CDS"; gene "pyd"; product "uncharacterized protein pyd isoform X7"; protein_id "XP_072933258.1"; exon_number "9";
NW_027332218.1	Gnomon	CDS	4528439	4528582	.	-	2	gene_id "pyd"; transcript_id "XM_073077157.1"; db_xref "GeneID:140745361"; db_xref "GenBank:XP_072933258.1"; gbkey "CDS"; gene "pyd"; product "uncharacterized protein pyd isoform X7"; protein_id "XP_072933258.1"; exon_number "10";
NW_027332218.1	Gnomon	CDS	4527670	4527842	.	-	2	gene_id "pyd"; transcript_id "XM_073077157.1"; db_xref "GeneID:140745361"; db_xref "GenBank:XP_072933258.1"; gbkey "CDS"; gene "pyd"; product "uncharacterized protein pyd isoform X7"; protein_id "XP_072933258.1"; exon_number "11";
NW_027332218.1	Gnomon	CDS	4526976	4527147	.	-	0	gene_id "pyd"; transcript_id "XM_073077157.1"; db_xref "GeneID:140745361"; db_xref "GenBank:XP_072933258.1"; gbkey "CDS"; gene "pyd"; product "uncharacterized protein pyd isoform X7"; protein_id "XP_072933258.1"; exon_number "12";
NW_027332218.1	Gnomon	CDS	4525908	4526124	.	-	2	gene_id "pyd"; transcript_id "XM_073077157.1"; db_xref "GeneID:140745361"; db_xref "GenBank:XP_072933258.1"; gbkey "CDS"; gene "pyd"; product "uncharacterized protein pyd isoform X7"; protein_id "XP_072933258.1"; exon_number "13";
NW_027332218.1	Gnomon	CDS	4524927	4525107	.	-	1	gene_id "pyd"; transcript_id "XM_073077157.1"; db_xref "GeneID:140745361"; db_xref "GenBank:XP_072933258.1"; gbkey "CDS"; gene "pyd"; product "uncharacterized protein pyd isoform X7"; protein_id "XP_072933258.1"; exon_number "14";
NW_027332218.1	Gnomon	CDS	4522021	4522245	.	-	0	gene_id "pyd"; transcript_id "XM_073077157.1"; db_xref "GeneID:140745361"; db_xref "GenBank:XP_072933258.1"; gbkey "CDS"; gene "pyd"; product "uncharacterized protein pyd isoform X7"; protein_id "XP_072933258.1"; exon_number "15";
NW_027332218.1	Gnomon	CDS	4521236	4521407	.	-	0	gene_id "pyd"; transcript_id "XM_073077157.1"; db_xref "GeneID:140745361"; db_xref "GenBank:XP_072933258.1"; gbkey "CDS"; gene "pyd"; product "uncharacterized protein pyd isoform X7"; protein_id "XP_072933258.1"; exon_number "16";
NW_027332218.1	Gnomon	CDS	4519934	4520043	.	-	2	gene_id "pyd"; transcript_id "XM_073077157.1"; db_xref "GeneID:140745361"; db_xref "GenBank:XP_072933258.1"; gbkey "CDS"; gene "pyd"; product "uncharacterized protein pyd isoform X7"; protein_id "XP_072933258.1"; exon_number "17";
NW_027332218.1	Gnomon	CDS	4519192	4519344	.	-	0	gene_id "pyd"; transcript_id "XM_073077157.1"; db_xref "GeneID:140745361"; db_xref "GenBank:XP_072933258.1"; gbkey "CDS"; gene "pyd"; product "uncharacterized protein pyd isoform X7"; protein_id "XP_072933258.1"; exon_number "18";
NW_027332218.1	Gnomon	CDS	4518414	4518511	.	-	0	gene_id "pyd"; transcript_id "XM_073077157.1"; db_xref "GeneID:140745361"; db_xref "GenBank:XP_072933258.1"; gbkey "CDS"; gene "pyd"; product "uncharacterized protein pyd isoform X7"; protein_id "XP_072933258.1"; exon_number "19";
NW_027332218.1	Gnomon	CDS	4517421	4517657	.	-	1	gene_id "pyd"; transcript_id "XM_073077157.1"; db_xref "GeneID:140745361"; db_xref "GenBank:XP_072933258.1"; gbkey "CDS"; gene "pyd"; product "uncharacterized protein pyd isoform X7"; protein_id "XP_072933258.1"; exon_number "20";
NW_027332218.1	Gnomon	CDS	4516802	4516930	.	-	1	gene_id "pyd"; transcript_id "XM_073077157.1"; db_xref "GeneID:140745361"; db_xref "GenBank:XP_072933258.1"; gbkey "CDS"; gene "pyd"; product "uncharacterized protein pyd isoform X7"; protein_id "XP_072933258.1"; exon_number "21";
NW_027332218.1	Gnomon	CDS	4516016	4516190	.	-	1	gene_id "pyd"; transcript_id "XM_073077157.1"; db_xref "GeneID:140745361"; db_xref "GenBank:XP_072933258.1"; gbkey "CDS"; gene "pyd"; product "uncharacterized protein pyd isoform X7"; protein_id "XP_072933258.1"; exon_number "22";
NW_027332218.1	Gnomon	CDS	4515312	4515416	.	-	0	gene_id "pyd"; transcript_id "XM_073077157.1"; db_xref "GeneID:140745361"; db_xref "GenBank:XP_072933258.1"; gbkey "CDS"; gene "pyd"; product "uncharacterized protein pyd isoform X7"; protein_id "XP_072933258.1"; exon_number "23";
NW_027332218.1	Gnomon	CDS	4514624	4514726	.	-	0	gene_id "pyd"; transcript_id "XM_073077157.1"; db_xref "GeneID:140745361"; db_xref "GenBank:XP_072933258.1"; gbkey "CDS"; gene "pyd"; product "uncharacterized protein pyd isoform X7"; protein_id "XP_072933258.1"; exon_number "24";
NW_027332218.1	Gnomon	CDS	4513899	4513974	.	-	2	gene_id "pyd"; transcript_id "XM_073077157.1"; db_xref "GeneID:140745361"; db_xref "GenBank:XP_072933258.1"; gbkey "CDS"; gene "pyd"; product "uncharacterized protein pyd isoform X7"; protein_id "XP_072933258.1"; exon_number "25";
NW_027332218.1	Gnomon	CDS	4510572	4513042	.	-	1	gene_id "pyd"; transcript_id "XM_073077157.1"; db_xref "GeneID:140745361"; db_xref "GenBank:XP_072933258.1"; gbkey "CDS"; gene "pyd"; product "uncharacterized protein pyd isoform X7"; protein_id "XP_072933258.1"; exon_number "26";
NW_027332218.1	Gnomon	CDS	4509003	4509223	.	-	2	gene_id "pyd"; transcript_id "XM_073077157.1"; db_xref "GeneID:140745361"; db_xref "GenBank:XP_072933258.1"; gbkey "CDS"; gene "pyd"; product "uncharacterized protein pyd isoform X7"; protein_id "XP_072933258.1"; exon_number "27";
NW_027332218.1	Gnomon	start_codon	4583598	4583600	.	-	0	gene_id "pyd"; transcript_id "XM_073077157.1"; db_xref "GeneID:140745361"; db_xref "GenBank:XP_072933258.1"; gbkey "CDS"; gene "pyd"; product "uncharacterized protein pyd isoform X7"; protein_id "XP_072933258.1"; exon_number "1";
NW_027332218.1	Gnomon	stop_codon	4509000	4509002	.	-	0	gene_id "pyd"; transcript_id "XM_073077157.1"; db_xref "GeneID:140745361"; db_xref "GenBank:XP_072933258.1"; gbkey "CDS"; gene "pyd"; product "uncharacterized protein pyd isoform X7"; protein_id "XP_072933258.1"; exon_number "27";
NW_027332218.1	Gnomon	transcript	4508953	4574141	.	-	.	gene_id "pyd"; transcript_id "XM_073077158.1"; db_xref "GeneID:140745361"; db_xref "GenBank:XM_073077158.1"; gbkey "mRNA"; gene "pyd"; model_evidence "Supporting evidence includes similarity to: 2 Proteins"; product "zonula occludens-like protein polychaetoid, transcript variant X9"; transcript_biotype "mRNA";
NW_027332218.1	Gnomon	exon	4573953	4574141	.	-	.	gene_id "pyd"; transcript_id "XM_073077158.1"; db_xref "GeneID:140745361"; db_xref "GenBank:XM_073077158.1"; gene "pyd"; model_evidence "Supporting evidence includes similarity to: 2 Proteins"; product "zonula occludens-like protein polychaetoid, transcript variant X9"; transcript_biotype "mRNA"; exon_number "1";
NW_027332218.1	Gnomon	exon	4532552	4532727	.	-	.	gene_id "pyd"; transcript_id "XM_073077158.1"; db_xref "GeneID:140745361"; db_xref "GenBank:XM_073077158.1"; gene "pyd"; model_evidence "Supporting evidence includes similarity to: 2 Proteins"; product "zonula occludens-like protein polychaetoid, transcript variant X9"; transcript_biotype "mRNA"; exon_number "2";
NW_027332218.1	Gnomon	exon	4531921	4532108	.	-	.	gene_id "pyd"; transcript_id "XM_073077158.1"; db_xref "GeneID:140745361"; db_xref "GenBank:XM_073077158.1"; gene "pyd"; model_evidence "Supporting evidence includes similarity to: 2 Proteins"; product "zonula occludens-like protein polychaetoid, transcript variant X9"; transcript_biotype "mRNA"; exon_number "3";
NW_027332218.1	Gnomon	exon	4531148	4531417	.	-	.	gene_id "pyd"; transcript_id "XM_073077158.1"; db_xref "GeneID:140745361"; db_xref "GenBank:XM_073077158.1"; gene "pyd"; model_evidence "Supporting evidence includes similarity to: 2 Proteins"; product "zonula occludens-like protein polychaetoid, transcript variant X9"; transcript_biotype "mRNA"; exon_number "4";
NW_027332218.1	Gnomon	exon	4530408	4530566	.	-	.	gene_id "pyd"; transcript_id "XM_073077158.1"; db_xref "GeneID:140745361"; db_xref "GenBank:XM_073077158.1"; gene "pyd"; model_evidence "Supporting evidence includes similarity to: 2 Proteins"; product "zonula occludens-like protein polychaetoid, transcript variant X9"; transcript_biotype "mRNA"; exon_number "5";
NW_027332218.1	Gnomon	exon	4529882	4529948	.	-	.	gene_id "pyd"; transcript_id "XM_073077158.1"; db_xref "GeneID:140745361"; db_xref "GenBank:XM_073077158.1"; gene "pyd"; model_evidence "Supporting evidence includes similarity to: 2 Proteins"; product "zonula occludens-like protein polychaetoid, transcript variant X9"; transcript_biotype "mRNA"; exon_number "6";
NW_027332218.1	Gnomon	exon	4529514	4529664	.	-	.	gene_id "pyd"; transcript_id "XM_073077158.1"; db_xref "GeneID:140745361"; db_xref "GenBank:XM_073077158.1"; gene "pyd"; model_evidence "Supporting evidence includes similarity to: 2 Proteins"; product "zonula occludens-like protein polychaetoid, transcript variant X9"; transcript_biotype "mRNA"; exon_number "7";
NW_027332218.1	Gnomon	exon	4529012	4529144	.	-	.	gene_id "pyd"; transcript_id "XM_073077158.1"; db_xref "GeneID:140745361"; db_xref "GenBank:XM_073077158.1"; gene "pyd"; model_evidence "Supporting evidence includes similarity to: 2 Proteins"; product "zonula occludens-like protein polychaetoid, transcript variant X9"; transcript_biotype "mRNA"; exon_number "8";
NW_027332218.1	Gnomon	exon	4528439	4528582	.	-	.	gene_id "pyd"; transcript_id "XM_073077158.1"; db_xref "GeneID:140745361"; db_xref "GenBank:XM_073077158.1"; gene "pyd"; model_evidence "Supporting evidence includes similarity to: 2 Proteins"; product "zonula occludens-like protein polychaetoid, transcript variant X9"; transcript_biotype "mRNA"; exon_number "9";
NW_027332218.1	Gnomon	exon	4527670	4527842	.	-	.	gene_id "pyd"; transcript_id "XM_073077158.1"; db_xref "GeneID:140745361"; db_xref "GenBank:XM_073077158.1"; gene "pyd"; model_evidence "Supporting evidence includes similarity to: 2 Proteins"; product "zonula occludens-like protein polychaetoid, transcript variant X9"; transcript_biotype "mRNA"; exon_number "10";
NW_027332218.1	Gnomon	exon	4526976	4527147	.	-	.	gene_id "pyd"; transcript_id "XM_073077158.1"; db_xref "GeneID:140745361"; db_xref "GenBank:XM_073077158.1"; gene "pyd"; model_evidence "Supporting evidence includes similarity to: 2 Proteins"; product "zonula occludens-like protein polychaetoid, transcript variant X9"; transcript_biotype "mRNA"; exon_number "11";
NW_027332218.1	Gnomon	exon	4525908	4526124	.	-	.	gene_id "pyd"; transcript_id "XM_073077158.1"; db_xref "GeneID:140745361"; db_xref "GenBank:XM_073077158.1"; gene "pyd"; model_evidence "Supporting evidence includes similarity to: 2 Proteins"; product "zonula occludens-like protein polychaetoid, transcript variant X9"; transcript_biotype "mRNA"; exon_number "12";
NW_027332218.1	Gnomon	exon	4524927	4525107	.	-	.	gene_id "pyd"; transcript_id "XM_073077158.1"; db_xref "GeneID:140745361"; db_xref "GenBank:XM_073077158.1"; gene "pyd"; model_evidence "Supporting evidence includes similarity to: 2 Proteins"; product "zonula occludens-like protein polychaetoid, transcript variant X9"; transcript_biotype "mRNA"; exon_number "13";
NW_027332218.1	Gnomon	exon	4522021	4522245	.	-	.	gene_id "pyd"; transcript_id "XM_073077158.1"; db_xref "GeneID:140745361"; db_xref "GenBank:XM_073077158.1"; gene "pyd"; model_evidence "Supporting evidence includes similarity to: 2 Proteins"; product "zonula occludens-like protein polychaetoid, transcript variant X9"; transcript_biotype "mRNA"; exon_number "14";
NW_027332218.1	Gnomon	exon	4521221	4521407	.	-	.	gene_id "pyd"; transcript_id "XM_073077158.1"; db_xref "GeneID:140745361"; db_xref "GenBank:XM_073077158.1"; gene "pyd"; model_evidence "Supporting evidence includes similarity to: 2 Proteins"; product "zonula occludens-like protein polychaetoid, transcript variant X9"; transcript_biotype "mRNA"; exon_number "15";
NW_027332218.1	Gnomon	exon	4519934	4520043	.	-	.	gene_id "pyd"; transcript_id "XM_073077158.1"; db_xref "GeneID:140745361"; db_xref "GenBank:XM_073077158.1"; gene "pyd"; model_evidence "Supporting evidence includes similarity to: 2 Proteins"; product "zonula occludens-like protein polychaetoid, transcript variant X9"; transcript_biotype "mRNA"; exon_number "16";
NW_027332218.1	Gnomon	exon	4519192	4519344	.	-	.	gene_id "pyd"; transcript_id "XM_073077158.1"; db_xref "GeneID:140745361"; db_xref "GenBank:XM_073077158.1"; gene "pyd"; model_evidence "Supporting evidence includes similarity to: 2 Proteins"; product "zonula occludens-like protein polychaetoid, transcript variant X9"; transcript_biotype "mRNA"; exon_number "17";
NW_027332218.1	Gnomon	exon	4518414	4518511	.	-	.	gene_id "pyd"; transcript_id "XM_073077158.1"; db_xref "GeneID:140745361"; db_xref "GenBank:XM_073077158.1"; gene "pyd"; model_evidence "Supporting evidence includes similarity to: 2 Proteins"; product "zonula occludens-like protein polychaetoid, transcript variant X9"; transcript_biotype "mRNA"; exon_number "18";
NW_027332218.1	Gnomon	exon	4517421	4517657	.	-	.	gene_id "pyd"; transcript_id "XM_073077158.1"; db_xref "GeneID:140745361"; db_xref "GenBank:XM_073077158.1"; gene "pyd"; model_evidence "Supporting evidence includes similarity to: 2 Proteins"; product "zonula occludens-like protein polychaetoid, transcript variant X9"; transcript_biotype "mRNA"; exon_number "19";
NW_027332218.1	Gnomon	exon	4516802	4516930	.	-	.	gene_id "pyd"; transcript_id "XM_073077158.1"; db_xref "GeneID:140745361"; db_xref "GenBank:XM_073077158.1"; gene "pyd"; model_evidence "Supporting evidence includes similarity to: 2 Proteins"; product "zonula occludens-like protein polychaetoid, transcript variant X9"; transcript_biotype "mRNA"; exon_number "20";
NW_027332218.1	Gnomon	exon	4516016	4516190	.	-	.	gene_id "pyd"; transcript_id "XM_073077158.1"; db_xref "GeneID:140745361"; db_xref "GenBank:XM_073077158.1"; gene "pyd"; model_evidence "Supporting evidence includes similarity to: 2 Proteins"; product "zonula occludens-like protein polychaetoid, transcript variant X9"; transcript_biotype "mRNA"; exon_number "21";
NW_027332218.1	Gnomon	exon	4515312	4515416	.	-	.	gene_id "pyd"; transcript_id "XM_073077158.1"; db_xref "GeneID:140745361"; db_xref "GenBank:XM_073077158.1"; gene "pyd"; model_evidence "Supporting evidence includes similarity to: 2 Proteins"; product "zonula occludens-like protein polychaetoid, transcript variant X9"; transcript_biotype "mRNA"; exon_number "22";
NW_027332218.1	Gnomon	exon	4514624	4514726	.	-	.	gene_id "pyd"; transcript_id "XM_073077158.1"; db_xref "GeneID:140745361"; db_xref "GenBank:XM_073077158.1"; gene "pyd"; model_evidence "Supporting evidence includes similarity to: 2 Proteins"; product "zonula occludens-like protein polychaetoid, transcript variant X9"; transcript_biotype "mRNA"; exon_number "23";
NW_027332218.1	Gnomon	exon	4513899	4513974	.	-	.	gene_id "pyd"; transcript_id "XM_073077158.1"; db_xref "GeneID:140745361"; db_xref "GenBank:XM_073077158.1"; gene "pyd"; model_evidence "Supporting evidence includes similarity to: 2 Proteins"; product "zonula occludens-like protein polychaetoid, transcript variant X9"; transcript_biotype "mRNA"; exon_number "24";
NW_027332218.1	Gnomon	exon	4510572	4513042	.	-	.	gene_id "pyd"; transcript_id "XM_073077158.1"; db_xref "GeneID:140745361"; db_xref "GenBank:XM_073077158.1"; gene "pyd"; model_evidence "Supporting evidence includes similarity to: 2 Proteins"; product "zonula occludens-like protein polychaetoid, transcript variant X9"; transcript_biotype "mRNA"; exon_number "25";
NW_027332218.1	Gnomon	exon	4508953	4509223	.	-	.	gene_id "pyd"; transcript_id "XM_073077158.1"; db_xref "GeneID:140745361"; db_xref "GenBank:XM_073077158.1"; gene "pyd"; model_evidence "Supporting evidence includes similarity to: 2 Proteins"; product "zonula occludens-like protein polychaetoid, transcript variant X9"; transcript_biotype "mRNA"; exon_number "26";
NW_027332218.1	Gnomon	CDS	4573953	4574141	.	-	0	gene_id "pyd"; transcript_id "XM_073077158.1"; db_xref "GeneID:140745361"; db_xref "GenBank:XP_072933259.1"; gbkey "CDS"; gene "pyd"; product "uncharacterized protein pyd isoform X8"; protein_id "XP_072933259.1"; exon_number "1";
NW_027332218.1	Gnomon	CDS	4532552	4532727	.	-	0	gene_id "pyd"; transcript_id "XM_073077158.1"; db_xref "GeneID:140745361"; db_xref "GenBank:XP_072933259.1"; gbkey "CDS"; gene "pyd"; product "uncharacterized protein pyd isoform X8"; protein_id "XP_072933259.1"; exon_number "2";
NW_027332218.1	Gnomon	CDS	4531921	4532108	.	-	1	gene_id "pyd"; transcript_id "XM_073077158.1"; db_xref "GeneID:140745361"; db_xref "GenBank:XP_072933259.1"; gbkey "CDS"; gene "pyd"; product "uncharacterized protein pyd isoform X8"; protein_id "XP_072933259.1"; exon_number "3";
NW_027332218.1	Gnomon	CDS	4531148	4531417	.	-	2	gene_id "pyd"; transcript_id "XM_073077158.1"; db_xref "GeneID:140745361"; db_xref "GenBank:XP_072933259.1"; gbkey "CDS"; gene "pyd"; product "uncharacterized protein pyd isoform X8"; protein_id "XP_072933259.1"; exon_number "4";
NW_027332218.1	Gnomon	CDS	4530408	4530566	.	-	2	gene_id "pyd"; transcript_id "XM_073077158.1"; db_xref "GeneID:140745361"; db_xref "GenBank:XP_072933259.1"; gbkey "CDS"; gene "pyd"; product "uncharacterized protein pyd isoform X8"; protein_id "XP_072933259.1"; exon_number "5";
NW_027332218.1	Gnomon	CDS	4529882	4529948	.	-	2	gene_id "pyd"; transcript_id "XM_073077158.1"; db_xref "GeneID:140745361"; db_xref "GenBank:XP_072933259.1"; gbkey "CDS"; gene "pyd"; product "uncharacterized protein pyd isoform X8"; protein_id "XP_072933259.1"; exon_number "6";
NW_027332218.1	Gnomon	CDS	4529514	4529664	.	-	1	gene_id "pyd"; transcript_id "XM_073077158.1"; db_xref "GeneID:140745361"; db_xref "GenBank:XP_072933259.1"; gbkey "CDS"; gene "pyd"; product "uncharacterized protein pyd isoform X8"; protein_id "XP_072933259.1"; exon_number "7";
NW_027332218.1	Gnomon	CDS	4529012	4529144	.	-	0	gene_id "pyd"; transcript_id "XM_073077158.1"; db_xref "GeneID:140745361"; db_xref "GenBank:XP_072933259.1"; gbkey "CDS"; gene "pyd"; product "uncharacterized protein pyd isoform X8"; protein_id "XP_072933259.1"; exon_number "8";
NW_027332218.1	Gnomon	CDS	4528439	4528582	.	-	2	gene_id "pyd"; transcript_id "XM_073077158.1"; db_xref "GeneID:140745361"; db_xref "GenBank:XP_072933259.1"; gbkey "CDS"; gene "pyd"; product "uncharacterized protein pyd isoform X8"; protein_id "XP_072933259.1"; exon_number "9";
NW_027332218.1	Gnomon	CDS	4527670	4527842	.	-	2	gene_id "pyd"; transcript_id "XM_073077158.1"; db_xref "GeneID:140745361"; db_xref "GenBank:XP_072933259.1"; gbkey "CDS"; gene "pyd"; product "uncharacterized protein pyd isoform X8"; protein_id "XP_072933259.1"; exon_number "10";
NW_027332218.1	Gnomon	CDS	4526976	4527147	.	-	0	gene_id "pyd"; transcript_id "XM_073077158.1"; db_xref "GeneID:140745361"; db_xref "GenBank:XP_072933259.1"; gbkey "CDS"; gene "pyd"; product "uncharacterized protein pyd isoform X8"; protein_id "XP_072933259.1"; exon_number "11";
NW_027332218.1	Gnomon	CDS	4525908	4526124	.	-	2	gene_id "pyd"; transcript_id "XM_073077158.1"; db_xref "GeneID:140745361"; db_xref "GenBank:XP_072933259.1"; gbkey "CDS"; gene "pyd"; product "uncharacterized protein pyd isoform X8"; protein_id "XP_072933259.1"; exon_number "12";
NW_027332218.1	Gnomon	CDS	4524927	4525107	.	-	1	gene_id "pyd"; transcript_id "XM_073077158.1"; db_xref "GeneID:140745361"; db_xref "GenBank:XP_072933259.1"; gbkey "CDS"; gene "pyd"; product "uncharacterized protein pyd isoform X8"; protein_id "XP_072933259.1"; exon_number "13";
NW_027332218.1	Gnomon	CDS	4522021	4522245	.	-	0	gene_id "pyd"; transcript_id "XM_073077158.1"; db_xref "GeneID:140745361"; db_xref "GenBank:XP_072933259.1"; gbkey "CDS"; gene "pyd"; product "uncharacterized protein pyd isoform X8"; protein_id "XP_072933259.1"; exon_number "14";
NW_027332218.1	Gnomon	CDS	4521221	4521407	.	-	0	gene_id "pyd"; transcript_id "XM_073077158.1"; db_xref "GeneID:140745361"; db_xref "GenBank:XP_072933259.1"; gbkey "CDS"; gene "pyd"; product "uncharacterized protein pyd isoform X8"; protein_id "XP_072933259.1"; exon_number "15";
NW_027332218.1	Gnomon	CDS	4519934	4520043	.	-	2	gene_id "pyd"; transcript_id "XM_073077158.1"; db_xref "GeneID:140745361"; db_xref "GenBank:XP_072933259.1"; gbkey "CDS"; gene "pyd"; product "uncharacterized protein pyd isoform X8"; protein_id "XP_072933259.1"; exon_number "16";
NW_027332218.1	Gnomon	CDS	4519192	4519344	.	-	0	gene_id "pyd"; transcript_id "XM_073077158.1"; db_xref "GeneID:140745361"; db_xref "GenBank:XP_072933259.1"; gbkey "CDS"; gene "pyd"; product "uncharacterized protein pyd isoform X8"; protein_id "XP_072933259.1"; exon_number "17";
NW_027332218.1	Gnomon	CDS	4518414	4518511	.	-	0	gene_id "pyd"; transcript_id "XM_073077158.1"; db_xref "GeneID:140745361"; db_xref "GenBank:XP_072933259.1"; gbkey "CDS"; gene "pyd"; product "uncharacterized protein pyd isoform X8"; protein_id "XP_072933259.1"; exon_number "18";
NW_027332218.1	Gnomon	CDS	4517421	4517657	.	-	1	gene_id "pyd"; transcript_id "XM_073077158.1"; db_xref "GeneID:140745361"; db_xref "GenBank:XP_072933259.1"; gbkey "CDS"; gene "pyd"; product "uncharacterized protein pyd isoform X8"; protein_id "XP_072933259.1"; exon_number "19";
NW_027332218.1	Gnomon	CDS	4516802	4516930	.	-	1	gene_id "pyd"; transcript_id "XM_073077158.1"; db_xref "GeneID:140745361"; db_xref "GenBank:XP_072933259.1"; gbkey "CDS"; gene "pyd"; product "uncharacterized protein pyd isoform X8"; protein_id "XP_072933259.1"; exon_number "20";
NW_027332218.1	Gnomon	CDS	4516016	4516190	.	-	1	gene_id "pyd"; transcript_id "XM_073077158.1"; db_xref "GeneID:140745361"; db_xref "GenBank:XP_072933259.1"; gbkey "CDS"; gene "pyd"; product "uncharacterized protein pyd isoform X8"; protein_id "XP_072933259.1"; exon_number "21";
NW_027332218.1	Gnomon	CDS	4515312	4515416	.	-	0	gene_id "pyd"; transcript_id "XM_073077158.1"; db_xref "GeneID:140745361"; db_xref "GenBank:XP_072933259.1"; gbkey "CDS"; gene "pyd"; product "uncharacterized protein pyd isoform X8"; protein_id "XP_072933259.1"; exon_number "22";
NW_027332218.1	Gnomon	CDS	4514624	4514726	.	-	0	gene_id "pyd"; transcript_id "XM_073077158.1"; db_xref "GeneID:140745361"; db_xref "GenBank:XP_072933259.1"; gbkey "CDS"; gene "pyd"; product "uncharacterized protein pyd isoform X8"; protein_id "XP_072933259.1"; exon_number "23";
NW_027332218.1	Gnomon	CDS	4513899	4513974	.	-	2	gene_id "pyd"; transcript_id "XM_073077158.1"; db_xref "GeneID:140745361"; db_xref "GenBank:XP_072933259.1"; gbkey "CDS"; gene "pyd"; product "uncharacterized protein pyd isoform X8"; protein_id "XP_072933259.1"; exon_number "24";
NW_027332218.1	Gnomon	CDS	4510572	4513042	.	-	1	gene_id "pyd"; transcript_id "XM_073077158.1"; db_xref "GeneID:140745361"; db_xref "GenBank:XP_072933259.1"; gbkey "CDS"; gene "pyd"; product "uncharacterized protein pyd isoform X8"; protein_id "XP_072933259.1"; exon_number "25";
NW_027332218.1	Gnomon	CDS	4509003	4509223	.	-	2	gene_id "pyd"; transcript_id "XM_073077158.1"; db_xref "GeneID:140745361"; db_xref "GenBank:XP_072933259.1"; gbkey "CDS"; gene "pyd"; product "uncharacterized protein pyd isoform X8"; protein_id "XP_072933259.1"; exon_number "26";
NW_027332218.1	Gnomon	start_codon	4574139	4574141	.	-	0	gene_id "pyd"; transcript_id "XM_073077158.1"; db_xref "GeneID:140745361"; db_xref "GenBank:XP_072933259.1"; gbkey "CDS"; gene "pyd"; product "uncharacterized protein pyd isoform X8"; protein_id "XP_072933259.1"; exon_number "1";
NW_027332218.1	Gnomon	stop_codon	4509000	4509002	.	-	0	gene_id "pyd"; transcript_id "XM_073077158.1"; db_xref "GeneID:140745361"; db_xref "GenBank:XP_072933259.1"; gbkey "CDS"; gene "pyd"; product "uncharacterized protein pyd isoform X8"; protein_id "XP_072933259.1"; exon_number "26";
NW_027332218.1	Gnomon	transcript	4508953	4568094	.	-	.	gene_id "pyd"; transcript_id "XM_073077159.1"; db_xref "GeneID:140745361"; db_xref "GenBank:XM_073077159.1"; gbkey "mRNA"; gene "pyd"; model_evidence "Supporting evidence includes similarity to: 2 Proteins"; product "zonula occludens-like protein polychaetoid, transcript variant X10"; transcript_biotype "mRNA";
NW_027332218.1	Gnomon	exon	4567538	4568094	.	-	.	gene_id "pyd"; transcript_id "XM_073077159.1"; db_xref "GeneID:140745361"; db_xref "GenBank:XM_073077159.1"; gene "pyd"; model_evidence "Supporting evidence includes similarity to: 2 Proteins"; product "zonula occludens-like protein polychaetoid, transcript variant X10"; transcript_biotype "mRNA"; exon_number "1";
NW_027332218.1	Gnomon	exon	4532552	4532727	.	-	.	gene_id "pyd"; transcript_id "XM_073077159.1"; db_xref "GeneID:140745361"; db_xref "GenBank:XM_073077159.1"; gene "pyd"; model_evidence "Supporting evidence includes similarity to: 2 Proteins"; product "zonula occludens-like protein polychaetoid, transcript variant X10"; transcript_biotype "mRNA"; exon_number "2";
NW_027332218.1	Gnomon	exon	4531921	4532108	.	-	.	gene_id "pyd"; transcript_id "XM_073077159.1"; db_xref "GeneID:140745361"; db_xref "GenBank:XM_073077159.1"; gene "pyd"; model_evidence "Supporting evidence includes similarity to: 2 Proteins"; product "zonula occludens-like protein polychaetoid, transcript variant X10"; transcript_biotype "mRNA"; exon_number "3";
NW_027332218.1	Gnomon	exon	4531148	4531417	.	-	.	gene_id "pyd"; transcript_id "XM_073077159.1"; db_xref "GeneID:140745361"; db_xref "GenBank:XM_073077159.1"; gene "pyd"; model_evidence "Supporting evidence includes similarity to: 2 Proteins"; product "zonula occludens-like protein polychaetoid, transcript variant X10"; transcript_biotype "mRNA"; exon_number "4";
NW_027332218.1	Gnomon	exon	4530408	4530566	.	-	.	gene_id "pyd"; transcript_id "XM_073077159.1"; db_xref "GeneID:140745361"; db_xref "GenBank:XM_073077159.1"; gene "pyd"; model_evidence "Supporting evidence includes similarity to: 2 Proteins"; product "zonula occludens-like protein polychaetoid, transcript variant X10"; transcript_biotype "mRNA"; exon_number "5";
NW_027332218.1	Gnomon	exon	4529882	4529948	.	-	.	gene_id "pyd"; transcript_id "XM_073077159.1"; db_xref "GeneID:140745361"; db_xref "GenBank:XM_073077159.1"; gene "pyd"; model_evidence "Supporting evidence includes similarity to: 2 Proteins"; product "zonula occludens-like protein polychaetoid, transcript variant X10"; transcript_biotype "mRNA"; exon_number "6";
NW_027332218.1	Gnomon	exon	4529514	4529664	.	-	.	gene_id "pyd"; transcript_id "XM_073077159.1"; db_xref "GeneID:140745361"; db_xref "GenBank:XM_073077159.1"; gene "pyd"; model_evidence "Supporting evidence includes similarity to: 2 Proteins"; product "zonula occludens-like protein polychaetoid, transcript variant X10"; transcript_biotype "mRNA"; exon_number "7";
NW_027332218.1	Gnomon	exon	4529012	4529144	.	-	.	gene_id "pyd"; transcript_id "XM_073077159.1"; db_xref "GeneID:140745361"; db_xref "GenBank:XM_073077159.1"; gene "pyd"; model_evidence "Supporting evidence includes similarity to: 2 Proteins"; product "zonula occludens-like protein polychaetoid, transcript variant X10"; transcript_biotype "mRNA"; exon_number "8";
NW_027332218.1	Gnomon	exon	4528439	4528582	.	-	.	gene_id "pyd"; transcript_id "XM_073077159.1"; db_xref "GeneID:140745361"; db_xref "GenBank:XM_073077159.1"; gene "pyd"; model_evidence "Supporting evidence includes similarity to: 2 Proteins"; product "zonula occludens-like protein polychaetoid, transcript variant X10"; transcript_biotype "mRNA"; exon_number "9";
NW_027332218.1	Gnomon	exon	4527670	4527842	.	-	.	gene_id "pyd"; transcript_id "XM_073077159.1"; db_xref "GeneID:140745361"; db_xref "GenBank:XM_073077159.1"; gene "pyd"; model_evidence "Supporting evidence includes similarity to: 2 Proteins"; product "zonula occludens-like protein polychaetoid, transcript variant X10"; transcript_biotype "mRNA"; exon_number "10";
NW_027332218.1	Gnomon	exon	4526976	4527147	.	-	.	gene_id "pyd"; transcript_id "XM_073077159.1"; db_xref "GeneID:140745361"; db_xref "GenBank:XM_073077159.1"; gene "pyd"; model_evidence "Supporting evidence includes similarity to: 2 Proteins"; product "zonula occludens-like protein polychaetoid, transcript variant X10"; transcript_biotype "mRNA"; exon_number "11";
NW_027332218.1	Gnomon	exon	4525908	4526124	.	-	.	gene_id "pyd"; transcript_id "XM_073077159.1"; db_xref "GeneID:140745361"; db_xref "GenBank:XM_073077159.1"; gene "pyd"; model_evidence "Supporting evidence includes similarity to: 2 Proteins"; product "zonula occludens-like protein polychaetoid, transcript variant X10"; transcript_biotype "mRNA"; exon_number "12";
NW_027332218.1	Gnomon	exon	4524927	4525107	.	-	.	gene_id "pyd"; transcript_id "XM_073077159.1"; db_xref "GeneID:140745361"; db_xref "GenBank:XM_073077159.1"; gene "pyd"; model_evidence "Supporting evidence includes similarity to: 2 Proteins"; product "zonula occludens-like protein polychaetoid, transcript variant X10"; transcript_biotype "mRNA"; exon_number "13";
NW_027332218.1	Gnomon	exon	4522021	4522245	.	-	.	gene_id "pyd"; transcript_id "XM_073077159.1"; db_xref "GeneID:140745361"; db_xref "GenBank:XM_073077159.1"; gene "pyd"; model_evidence "Supporting evidence includes similarity to: 2 Proteins"; product "zonula occludens-like protein polychaetoid, transcript variant X10"; transcript_biotype "mRNA"; exon_number "14";
NW_027332218.1	Gnomon	exon	4521221	4521407	.	-	.	gene_id "pyd"; transcript_id "XM_073077159.1"; db_xref "GeneID:140745361"; db_xref "GenBank:XM_073077159.1"; gene "pyd"; model_evidence "Supporting evidence includes similarity to: 2 Proteins"; product "zonula occludens-like protein polychaetoid, transcript variant X10"; transcript_biotype "mRNA"; exon_number "15";
NW_027332218.1	Gnomon	exon	4519934	4520043	.	-	.	gene_id "pyd"; transcript_id "XM_073077159.1"; db_xref "GeneID:140745361"; db_xref "GenBank:XM_073077159.1"; gene "pyd"; model_evidence "Supporting evidence includes similarity to: 2 Proteins"; product "zonula occludens-like protein polychaetoid, transcript variant X10"; transcript_biotype "mRNA"; exon_number "16";
NW_027332218.1	Gnomon	exon	4519192	4519344	.	-	.	gene_id "pyd"; transcript_id "XM_073077159.1"; db_xref "GeneID:140745361"; db_xref "GenBank:XM_073077159.1"; gene "pyd"; model_evidence "Supporting evidence includes similarity to: 2 Proteins"; product "zonula occludens-like protein polychaetoid, transcript variant X10"; transcript_biotype "mRNA"; exon_number "17";
NW_027332218.1	Gnomon	exon	4518414	4518511	.	-	.	gene_id "pyd"; transcript_id "XM_073077159.1"; db_xref "GeneID:140745361"; db_xref "GenBank:XM_073077159.1"; gene "pyd"; model_evidence "Supporting evidence includes similarity to: 2 Proteins"; product "zonula occludens-like protein polychaetoid, transcript variant X10"; transcript_biotype "mRNA"; exon_number "18";
NW_027332218.1	Gnomon	exon	4517421	4517657	.	-	.	gene_id "pyd"; transcript_id "XM_073077159.1"; db_xref "GeneID:140745361"; db_xref "GenBank:XM_073077159.1"; gene "pyd"; model_evidence "Supporting evidence includes similarity to: 2 Proteins"; product "zonula occludens-like protein polychaetoid, transcript variant X10"; transcript_biotype "mRNA"; exon_number "19";
NW_027332218.1	Gnomon	exon	4516802	4516930	.	-	.	gene_id "pyd"; transcript_id "XM_073077159.1"; db_xref "GeneID:140745361"; db_xref "GenBank:XM_073077159.1"; gene "pyd"; model_evidence "Supporting evidence includes similarity to: 2 Proteins"; product "zonula occludens-like protein polychaetoid, transcript variant X10"; transcript_biotype "mRNA"; exon_number "20";
NW_027332218.1	Gnomon	exon	4516016	4516190	.	-	.	gene_id "pyd"; transcript_id "XM_073077159.1"; db_xref "GeneID:140745361"; db_xref "GenBank:XM_073077159.1"; gene "pyd"; model_evidence "Supporting evidence includes similarity to: 2 Proteins"; product "zonula occludens-like protein polychaetoid, transcript variant X10"; transcript_biotype "mRNA"; exon_number "21";
NW_027332218.1	Gnomon	exon	4515312	4515416	.	-	.	gene_id "pyd"; transcript_id "XM_073077159.1"; db_xref "GeneID:140745361"; db_xref "GenBank:XM_073077159.1"; gene "pyd"; model_evidence "Supporting evidence includes similarity to: 2 Proteins"; product "zonula occludens-like protein polychaetoid, transcript variant X10"; transcript_biotype "mRNA"; exon_number "22";
NW_027332218.1	Gnomon	exon	4514624	4514726	.	-	.	gene_id "pyd"; transcript_id "XM_073077159.1"; db_xref "GeneID:140745361"; db_xref "GenBank:XM_073077159.1"; gene "pyd"; model_evidence "Supporting evidence includes similarity to: 2 Proteins"; product "zonula occludens-like protein polychaetoid, transcript variant X10"; transcript_biotype "mRNA"; exon_number "23";
NW_027332218.1	Gnomon	exon	4513899	4513974	.	-	.	gene_id "pyd"; transcript_id "XM_073077159.1"; db_xref "GeneID:140745361"; db_xref "GenBank:XM_073077159.1"; gene "pyd"; model_evidence "Supporting evidence includes similarity to: 2 Proteins"; product "zonula occludens-like protein polychaetoid, transcript variant X10"; transcript_biotype "mRNA"; exon_number "24";
NW_027332218.1	Gnomon	exon	4510572	4513042	.	-	.	gene_id "pyd"; transcript_id "XM_073077159.1"; db_xref "GeneID:140745361"; db_xref "GenBank:XM_073077159.1"; gene "pyd"; model_evidence "Supporting evidence includes similarity to: 2 Proteins"; product "zonula occludens-like protein polychaetoid, transcript variant X10"; transcript_biotype "mRNA"; exon_number "25";
NW_027332218.1	Gnomon	exon	4508953	4509223	.	-	.	gene_id "pyd"; transcript_id "XM_073077159.1"; db_xref "GeneID:140745361"; db_xref "GenBank:XM_073077159.1"; gene "pyd"; model_evidence "Supporting evidence includes similarity to: 2 Proteins"; product "zonula occludens-like protein polychaetoid, transcript variant X10"; transcript_biotype "mRNA"; exon_number "26";
NW_027332218.1	Gnomon	CDS	4567538	4567606	.	-	0	gene_id "pyd"; transcript_id "XM_073077159.1"; db_xref "GeneID:140745361"; db_xref "GenBank:XP_072933260.1"; gbkey "CDS"; gene "pyd"; product "uncharacterized protein pyd isoform X9"; protein_id "XP_072933260.1"; exon_number "1";
NW_027332218.1	Gnomon	CDS	4532552	4532727	.	-	0	gene_id "pyd"; transcript_id "XM_073077159.1"; db_xref "GeneID:140745361"; db_xref "GenBank:XP_072933260.1"; gbkey "CDS"; gene "pyd"; product "uncharacterized protein pyd isoform X9"; protein_id "XP_072933260.1"; exon_number "2";
NW_027332218.1	Gnomon	CDS	4531921	4532108	.	-	1	gene_id "pyd"; transcript_id "XM_073077159.1"; db_xref "GeneID:140745361"; db_xref "GenBank:XP_072933260.1"; gbkey "CDS"; gene "pyd"; product "uncharacterized protein pyd isoform X9"; protein_id "XP_072933260.1"; exon_number "3";
NW_027332218.1	Gnomon	CDS	4531148	4531417	.	-	2	gene_id "pyd"; transcript_id "XM_073077159.1"; db_xref "GeneID:140745361"; db_xref "GenBank:XP_072933260.1"; gbkey "CDS"; gene "pyd"; product "uncharacterized protein pyd isoform X9"; protein_id "XP_072933260.1"; exon_number "4";
NW_027332218.1	Gnomon	CDS	4530408	4530566	.	-	2	gene_id "pyd"; transcript_id "XM_073077159.1"; db_xref "GeneID:140745361"; db_xref "GenBank:XP_072933260.1"; gbkey "CDS"; gene "pyd"; product "uncharacterized protein pyd isoform X9"; protein_id "XP_072933260.1"; exon_number "5";
NW_027332218.1	Gnomon	CDS	4529882	4529948	.	-	2	gene_id "pyd"; transcript_id "XM_073077159.1"; db_xref "GeneID:140745361"; db_xref "GenBank:XP_072933260.1"; gbkey "CDS"; gene "pyd"; product "uncharacterized protein pyd isoform X9"; protein_id "XP_072933260.1"; exon_number "6";
NW_027332218.1	Gnomon	CDS	4529514	4529664	.	-	1	gene_id "pyd"; transcript_id "XM_073077159.1"; db_xref "GeneID:140745361"; db_xref "GenBank:XP_072933260.1"; gbkey "CDS"; gene "pyd"; product "uncharacterized protein pyd isoform X9"; protein_id "XP_072933260.1"; exon_number "7";
NW_027332218.1	Gnomon	CDS	4529012	4529144	.	-	0	gene_id "pyd"; transcript_id "XM_073077159.1"; db_xref "GeneID:140745361"; db_xref "GenBank:XP_072933260.1"; gbkey "CDS"; gene "pyd"; product "uncharacterized protein pyd isoform X9"; protein_id "XP_072933260.1"; exon_number "8";
NW_027332218.1	Gnomon	CDS	4528439	4528582	.	-	2	gene_id "pyd"; transcript_id "XM_073077159.1"; db_xref "GeneID:140745361"; db_xref "GenBank:XP_072933260.1"; gbkey "CDS"; gene "pyd"; product "uncharacterized protein pyd isoform X9"; protein_id "XP_072933260.1"; exon_number "9";
NW_027332218.1	Gnomon	CDS	4527670	4527842	.	-	2	gene_id "pyd"; transcript_id "XM_073077159.1"; db_xref "GeneID:140745361"; db_xref "GenBank:XP_072933260.1"; gbkey "CDS"; gene "pyd"; product "uncharacterized protein pyd isoform X9"; protein_id "XP_072933260.1"; exon_number "10";
NW_027332218.1	Gnomon	CDS	4526976	4527147	.	-	0	gene_id "pyd"; transcript_id "XM_073077159.1"; db_xref "GeneID:140745361"; db_xref "GenBank:XP_072933260.1"; gbkey "CDS"; gene "pyd"; product "uncharacterized protein pyd isoform X9"; protein_id "XP_072933260.1"; exon_number "11";
NW_027332218.1	Gnomon	CDS	4525908	4526124	.	-	2	gene_id "pyd"; transcript_id "XM_073077159.1"; db_xref "GeneID:140745361"; db_xref "GenBank:XP_072933260.1"; gbkey "CDS"; gene "pyd"; product "uncharacterized protein pyd isoform X9"; protein_id "XP_072933260.1"; exon_number "12";
NW_027332218.1	Gnomon	CDS	4524927	4525107	.	-	1	gene_id "pyd"; transcript_id "XM_073077159.1"; db_xref "GeneID:140745361"; db_xref "GenBank:XP_072933260.1"; gbkey "CDS"; gene "pyd"; product "uncharacterized protein pyd isoform X9"; protein_id "XP_072933260.1"; exon_number "13";
NW_027332218.1	Gnomon	CDS	4522021	4522245	.	-	0	gene_id "pyd"; transcript_id "XM_073077159.1"; db_xref "GeneID:140745361"; db_xref "GenBank:XP_072933260.1"; gbkey "CDS"; gene "pyd"; product "uncharacterized protein pyd isoform X9"; protein_id "XP_072933260.1"; exon_number "14";
NW_027332218.1	Gnomon	CDS	4521221	4521407	.	-	0	gene_id "pyd"; transcript_id "XM_073077159.1"; db_xref "GeneID:140745361"; db_xref "GenBank:XP_072933260.1"; gbkey "CDS"; gene "pyd"; product "uncharacterized protein pyd isoform X9"; protein_id "XP_072933260.1"; exon_number "15";
NW_027332218.1	Gnomon	CDS	4519934	4520043	.	-	2	gene_id "pyd"; transcript_id "XM_073077159.1"; db_xref "GeneID:140745361"; db_xref "GenBank:XP_072933260.1"; gbkey "CDS"; gene "pyd"; product "uncharacterized protein pyd isoform X9"; protein_id "XP_072933260.1"; exon_number "16";
NW_027332218.1	Gnomon	CDS	4519192	4519344	.	-	0	gene_id "pyd"; transcript_id "XM_073077159.1"; db_xref "GeneID:140745361"; db_xref "GenBank:XP_072933260.1"; gbkey "CDS"; gene "pyd"; product "uncharacterized protein pyd isoform X9"; protein_id "XP_072933260.1"; exon_number "17";
NW_027332218.1	Gnomon	CDS	4518414	4518511	.	-	0	gene_id "pyd"; transcript_id "XM_073077159.1"; db_xref "GeneID:140745361"; db_xref "GenBank:XP_072933260.1"; gbkey "CDS"; gene "pyd"; product "uncharacterized protein pyd isoform X9"; protein_id "XP_072933260.1"; exon_number "18";
NW_027332218.1	Gnomon	CDS	4517421	4517657	.	-	1	gene_id "pyd"; transcript_id "XM_073077159.1"; db_xref "GeneID:140745361"; db_xref "GenBank:XP_072933260.1"; gbkey "CDS"; gene "pyd"; product "uncharacterized protein pyd isoform X9"; protein_id "XP_072933260.1"; exon_number "19";
NW_027332218.1	Gnomon	CDS	4516802	4516930	.	-	1	gene_id "pyd"; transcript_id "XM_073077159.1"; db_xref "GeneID:140745361"; db_xref "GenBank:XP_072933260.1"; gbkey "CDS"; gene "pyd"; product "uncharacterized protein pyd isoform X9"; protein_id "XP_072933260.1"; exon_number "20";
NW_027332218.1	Gnomon	CDS	4516016	4516190	.	-	1	gene_id "pyd"; transcript_id "XM_073077159.1"; db_xref "GeneID:140745361"; db_xref "GenBank:XP_072933260.1"; gbkey "CDS"; gene "pyd"; product "uncharacterized protein pyd isoform X9"; protein_id "XP_072933260.1"; exon_number "21";
NW_027332218.1	Gnomon	CDS	4515312	4515416	.	-	0	gene_id "pyd"; transcript_id "XM_073077159.1"; db_xref "GeneID:140745361"; db_xref "GenBank:XP_072933260.1"; gbkey "CDS"; gene "pyd"; product "uncharacterized protein pyd isoform X9"; protein_id "XP_072933260.1"; exon_number "22";
NW_027332218.1	Gnomon	CDS	4514624	4514726	.	-	0	gene_id "pyd"; transcript_id "XM_073077159.1"; db_xref "GeneID:140745361"; db_xref "GenBank:XP_072933260.1"; gbkey "CDS"; gene "pyd"; product "uncharacterized protein pyd isoform X9"; protein_id "XP_072933260.1"; exon_number "23";
NW_027332218.1	Gnomon	CDS	4513899	4513974	.	-	2	gene_id "pyd"; transcript_id "XM_073077159.1"; db_xref "GeneID:140745361"; db_xref "GenBank:XP_072933260.1"; gbkey "CDS"; gene "pyd"; product "uncharacterized protein pyd isoform X9"; protein_id "XP_072933260.1"; exon_number "24";
NW_027332218.1	Gnomon	CDS	4510572	4513042	.	-	1	gene_id "pyd"; transcript_id "XM_073077159.1"; db_xref "GeneID:140745361"; db_xref "GenBank:XP_072933260.1"; gbkey "CDS"; gene "pyd"; product "uncharacterized protein pyd isoform X9"; protein_id "XP_072933260.1"; exon_number "25";
NW_027332218.1	Gnomon	CDS	4509003	4509223	.	-	2	gene_id "pyd"; transcript_id "XM_073077159.1"; db_xref "GeneID:140745361"; db_xref "GenBank:XP_072933260.1"; gbkey "CDS"; gene "pyd"; product "uncharacterized protein pyd isoform X9"; protein_id "XP_072933260.1"; exon_number "26";
NW_027332218.1	Gnomon	start_codon	4567604	4567606	.	-	0	gene_id "pyd"; transcript_id "XM_073077159.1"; db_xref "GeneID:140745361"; db_xref "GenBank:XP_072933260.1"; gbkey "CDS"; gene "pyd"; product "uncharacterized protein pyd isoform X9"; protein_id "XP_072933260.1"; exon_number "1";
NW_027332218.1	Gnomon	stop_codon	4509000	4509002	.	-	0	gene_id "pyd"; transcript_id "XM_073077159.1"; db_xref "GeneID:140745361"; db_xref "GenBank:XP_072933260.1"; gbkey "CDS"; gene "pyd"; product "uncharacterized protein pyd isoform X9"; protein_id "XP_072933260.1"; exon_number "26";
NW_027332218.1	Gnomon	transcript	4508953	4568093	.	-	.	gene_id "pyd"; transcript_id "XM_073077160.1"; db_xref "GeneID:140745361"; db_xref "GenBank:XM_073077160.1"; gbkey "mRNA"; gene "pyd"; model_evidence "Supporting evidence includes similarity to: 3 Proteins"; product "zonula occludens-like protein polychaetoid, transcript variant X11"; transcript_biotype "mRNA";
NW_027332218.1	Gnomon	exon	4567538	4568093	.	-	.	gene_id "pyd"; transcript_id "XM_073077160.1"; db_xref "GeneID:140745361"; db_xref "GenBank:XM_073077160.1"; gene "pyd"; model_evidence "Supporting evidence includes similarity to: 3 Proteins"; product "zonula occludens-like protein polychaetoid, transcript variant X11"; transcript_biotype "mRNA"; exon_number "1";
NW_027332218.1	Gnomon	exon	4532552	4532727	.	-	.	gene_id "pyd"; transcript_id "XM_073077160.1"; db_xref "GeneID:140745361"; db_xref "GenBank:XM_073077160.1"; gene "pyd"; model_evidence "Supporting evidence includes similarity to: 3 Proteins"; product "zonula occludens-like protein polychaetoid, transcript variant X11"; transcript_biotype "mRNA"; exon_number "2";
NW_027332218.1	Gnomon	exon	4531921	4532108	.	-	.	gene_id "pyd"; transcript_id "XM_073077160.1"; db_xref "GeneID:140745361"; db_xref "GenBank:XM_073077160.1"; gene "pyd"; model_evidence "Supporting evidence includes similarity to: 3 Proteins"; product "zonula occludens-like protein polychaetoid, transcript variant X11"; transcript_biotype "mRNA"; exon_number "3";
NW_027332218.1	Gnomon	exon	4531148	4531417	.	-	.	gene_id "pyd"; transcript_id "XM_073077160.1"; db_xref "GeneID:140745361"; db_xref "GenBank:XM_073077160.1"; gene "pyd"; model_evidence "Supporting evidence includes similarity to: 3 Proteins"; product "zonula occludens-like protein polychaetoid, transcript variant X11"; transcript_biotype "mRNA"; exon_number "4";
NW_027332218.1	Gnomon	exon	4530408	4530566	.	-	.	gene_id "pyd"; transcript_id "XM_073077160.1"; db_xref "GeneID:140745361"; db_xref "GenBank:XM_073077160.1"; gene "pyd"; model_evidence "Supporting evidence includes similarity to: 3 Proteins"; product "zonula occludens-like protein polychaetoid, transcript variant X11"; transcript_biotype "mRNA"; exon_number "5";
NW_027332218.1	Gnomon	exon	4529882	4529948	.	-	.	gene_id "pyd"; transcript_id "XM_073077160.1"; db_xref "GeneID:140745361"; db_xref "GenBank:XM_073077160.1"; gene "pyd"; model_evidence "Supporting evidence includes similarity to: 3 Proteins"; product "zonula occludens-like protein polychaetoid, transcript variant X11"; transcript_biotype "mRNA"; exon_number "6";
NW_027332218.1	Gnomon	exon	4529514	4529664	.	-	.	gene_id "pyd"; transcript_id "XM_073077160.1"; db_xref "GeneID:140745361"; db_xref "GenBank:XM_073077160.1"; gene "pyd"; model_evidence "Supporting evidence includes similarity to: 3 Proteins"; product "zonula occludens-like protein polychaetoid, transcript variant X11"; transcript_biotype "mRNA"; exon_number "7";
NW_027332218.1	Gnomon	exon	4529012	4529144	.	-	.	gene_id "pyd"; transcript_id "XM_073077160.1"; db_xref "GeneID:140745361"; db_xref "GenBank:XM_073077160.1"; gene "pyd"; model_evidence "Supporting evidence includes similarity to: 3 Proteins"; product "zonula occludens-like protein polychaetoid, transcript variant X11"; transcript_biotype "mRNA"; exon_number "8";
NW_027332218.1	Gnomon	exon	4528439	4528582	.	-	.	gene_id "pyd"; transcript_id "XM_073077160.1"; db_xref "GeneID:140745361"; db_xref "GenBank:XM_073077160.1"; gene "pyd"; model_evidence "Supporting evidence includes similarity to: 3 Proteins"; product "zonula occludens-like protein polychaetoid, transcript variant X11"; transcript_biotype "mRNA"; exon_number "9";
NW_027332218.1	Gnomon	exon	4527670	4527842	.	-	.	gene_id "pyd"; transcript_id "XM_073077160.1"; db_xref "GeneID:140745361"; db_xref "GenBank:XM_073077160.1"; gene "pyd"; model_evidence "Supporting evidence includes similarity to: 3 Proteins"; product "zonula occludens-like protein polychaetoid, transcript variant X11"; transcript_biotype "mRNA"; exon_number "10";
NW_027332218.1	Gnomon	exon	4526976	4527147	.	-	.	gene_id "pyd"; transcript_id "XM_073077160.1"; db_xref "GeneID:140745361"; db_xref "GenBank:XM_073077160.1"; gene "pyd"; model_evidence "Supporting evidence includes similarity to: 3 Proteins"; product "zonula occludens-like protein polychaetoid, transcript variant X11"; transcript_biotype "mRNA"; exon_number "11";
NW_027332218.1	Gnomon	exon	4525908	4526124	.	-	.	gene_id "pyd"; transcript_id "XM_073077160.1"; db_xref "GeneID:140745361"; db_xref "GenBank:XM_073077160.1"; gene "pyd"; model_evidence "Supporting evidence includes similarity to: 3 Proteins"; product "zonula occludens-like protein polychaetoid, transcript variant X11"; transcript_biotype "mRNA"; exon_number "12";
NW_027332218.1	Gnomon	exon	4524927	4525107	.	-	.	gene_id "pyd"; transcript_id "XM_073077160.1"; db_xref "GeneID:140745361"; db_xref "GenBank:XM_073077160.1"; gene "pyd"; model_evidence "Supporting evidence includes similarity to: 3 Proteins"; product "zonula occludens-like protein polychaetoid, transcript variant X11"; transcript_biotype "mRNA"; exon_number "13";
NW_027332218.1	Gnomon	exon	4522021	4522245	.	-	.	gene_id "pyd"; transcript_id "XM_073077160.1"; db_xref "GeneID:140745361"; db_xref "GenBank:XM_073077160.1"; gene "pyd"; model_evidence "Supporting evidence includes similarity to: 3 Proteins"; product "zonula occludens-like protein polychaetoid, transcript variant X11"; transcript_biotype "mRNA"; exon_number "14";
NW_027332218.1	Gnomon	exon	4521236	4521407	.	-	.	gene_id "pyd"; transcript_id "XM_073077160.1"; db_xref "GeneID:140745361"; db_xref "GenBank:XM_073077160.1"; gene "pyd"; model_evidence "Supporting evidence includes similarity to: 3 Proteins"; product "zonula occludens-like protein polychaetoid, transcript variant X11"; transcript_biotype "mRNA"; exon_number "15";
NW_027332218.1	Gnomon	exon	4519934	4520043	.	-	.	gene_id "pyd"; transcript_id "XM_073077160.1"; db_xref "GeneID:140745361"; db_xref "GenBank:XM_073077160.1"; gene "pyd"; model_evidence "Supporting evidence includes similarity to: 3 Proteins"; product "zonula occludens-like protein polychaetoid, transcript variant X11"; transcript_biotype "mRNA"; exon_number "16";
NW_027332218.1	Gnomon	exon	4519192	4519344	.	-	.	gene_id "pyd"; transcript_id "XM_073077160.1"; db_xref "GeneID:140745361"; db_xref "GenBank:XM_073077160.1"; gene "pyd"; model_evidence "Supporting evidence includes similarity to: 3 Proteins"; product "zonula occludens-like protein polychaetoid, transcript variant X11"; transcript_biotype "mRNA"; exon_number "17";
NW_027332218.1	Gnomon	exon	4518414	4518511	.	-	.	gene_id "pyd"; transcript_id "XM_073077160.1"; db_xref "GeneID:140745361"; db_xref "GenBank:XM_073077160.1"; gene "pyd"; model_evidence "Supporting evidence includes similarity to: 3 Proteins"; product "zonula occludens-like protein polychaetoid, transcript variant X11"; transcript_biotype "mRNA"; exon_number "18";
NW_027332218.1	Gnomon	exon	4517421	4517657	.	-	.	gene_id "pyd"; transcript_id "XM_073077160.1"; db_xref "GeneID:140745361"; db_xref "GenBank:XM_073077160.1"; gene "pyd"; model_evidence "Supporting evidence includes similarity to: 3 Proteins"; product "zonula occludens-like protein polychaetoid, transcript variant X11"; transcript_biotype "mRNA"; exon_number "19";
NW_027332218.1	Gnomon	exon	4516802	4516930	.	-	.	gene_id "pyd"; transcript_id "XM_073077160.1"; db_xref "GeneID:140745361"; db_xref "GenBank:XM_073077160.1"; gene "pyd"; model_evidence "Supporting evidence includes similarity to: 3 Proteins"; product "zonula occludens-like protein polychaetoid, transcript variant X11"; transcript_biotype "mRNA"; exon_number "20";
NW_027332218.1	Gnomon	exon	4516016	4516190	.	-	.	gene_id "pyd"; transcript_id "XM_073077160.1"; db_xref "GeneID:140745361"; db_xref "GenBank:XM_073077160.1"; gene "pyd"; model_evidence "Supporting evidence includes similarity to: 3 Proteins"; product "zonula occludens-like protein polychaetoid, transcript variant X11"; transcript_biotype "mRNA"; exon_number "21";
NW_027332218.1	Gnomon	exon	4515312	4515416	.	-	.	gene_id "pyd"; transcript_id "XM_073077160.1"; db_xref "GeneID:140745361"; db_xref "GenBank:XM_073077160.1"; gene "pyd"; model_evidence "Supporting evidence includes similarity to: 3 Proteins"; product "zonula occludens-like protein polychaetoid, transcript variant X11"; transcript_biotype "mRNA"; exon_number "22";
NW_027332218.1	Gnomon	exon	4514624	4514726	.	-	.	gene_id "pyd"; transcript_id "XM_073077160.1"; db_xref "GeneID:140745361"; db_xref "GenBank:XM_073077160.1"; gene "pyd"; model_evidence "Supporting evidence includes similarity to: 3 Proteins"; product "zonula occludens-like protein polychaetoid, transcript variant X11"; transcript_biotype "mRNA"; exon_number "23";
NW_027332218.1	Gnomon	exon	4513899	4513974	.	-	.	gene_id "pyd"; transcript_id "XM_073077160.1"; db_xref "GeneID:140745361"; db_xref "GenBank:XM_073077160.1"; gene "pyd"; model_evidence "Supporting evidence includes similarity to: 3 Proteins"; product "zonula occludens-like protein polychaetoid, transcript variant X11"; transcript_biotype "mRNA"; exon_number "24";
NW_027332218.1	Gnomon	exon	4510572	4513042	.	-	.	gene_id "pyd"; transcript_id "XM_073077160.1"; db_xref "GeneID:140745361"; db_xref "GenBank:XM_073077160.1"; gene "pyd"; model_evidence "Supporting evidence includes similarity to: 3 Proteins"; product "zonula occludens-like protein polychaetoid, transcript variant X11"; transcript_biotype "mRNA"; exon_number "25";
NW_027332218.1	Gnomon	exon	4508953	4509223	.	-	.	gene_id "pyd"; transcript_id "XM_073077160.1"; db_xref "GeneID:140745361"; db_xref "GenBank:XM_073077160.1"; gene "pyd"; model_evidence "Supporting evidence includes similarity to: 3 Proteins"; product "zonula occludens-like protein polychaetoid, transcript variant X11"; transcript_biotype "mRNA"; exon_number "26";
NW_027332218.1	Gnomon	CDS	4567538	4567606	.	-	0	gene_id "pyd"; transcript_id "XM_073077160.1"; db_xref "GeneID:140745361"; db_xref "GenBank:XP_072933261.1"; gbkey "CDS"; gene "pyd"; product "uncharacterized protein pyd isoform X10"; protein_id "XP_072933261.1"; exon_number "1";
NW_027332218.1	Gnomon	CDS	4532552	4532727	.	-	0	gene_id "pyd"; transcript_id "XM_073077160.1"; db_xref "GeneID:140745361"; db_xref "GenBank:XP_072933261.1"; gbkey "CDS"; gene "pyd"; product "uncharacterized protein pyd isoform X10"; protein_id "XP_072933261.1"; exon_number "2";
NW_027332218.1	Gnomon	CDS	4531921	4532108	.	-	1	gene_id "pyd"; transcript_id "XM_073077160.1"; db_xref "GeneID:140745361"; db_xref "GenBank:XP_072933261.1"; gbkey "CDS"; gene "pyd"; product "uncharacterized protein pyd isoform X10"; protein_id "XP_072933261.1"; exon_number "3";
NW_027332218.1	Gnomon	CDS	4531148	4531417	.	-	2	gene_id "pyd"; transcript_id "XM_073077160.1"; db_xref "GeneID:140745361"; db_xref "GenBank:XP_072933261.1"; gbkey "CDS"; gene "pyd"; product "uncharacterized protein pyd isoform X10"; protein_id "XP_072933261.1"; exon_number "4";
NW_027332218.1	Gnomon	CDS	4530408	4530566	.	-	2	gene_id "pyd"; transcript_id "XM_073077160.1"; db_xref "GeneID:140745361"; db_xref "GenBank:XP_072933261.1"; gbkey "CDS"; gene "pyd"; product "uncharacterized protein pyd isoform X10"; protein_id "XP_072933261.1"; exon_number "5";
NW_027332218.1	Gnomon	CDS	4529882	4529948	.	-	2	gene_id "pyd"; transcript_id "XM_073077160.1"; db_xref "GeneID:140745361"; db_xref "GenBank:XP_072933261.1"; gbkey "CDS"; gene "pyd"; product "uncharacterized protein pyd isoform X10"; protein_id "XP_072933261.1"; exon_number "6";
NW_027332218.1	Gnomon	CDS	4529514	4529664	.	-	1	gene_id "pyd"; transcript_id "XM_073077160.1"; db_xref "GeneID:140745361"; db_xref "GenBank:XP_072933261.1"; gbkey "CDS"; gene "pyd"; product "uncharacterized protein pyd isoform X10"; protein_id "XP_072933261.1"; exon_number "7";
NW_027332218.1	Gnomon	CDS	4529012	4529144	.	-	0	gene_id "pyd"; transcript_id "XM_073077160.1"; db_xref "GeneID:140745361"; db_xref "GenBank:XP_072933261.1"; gbkey "CDS"; gene "pyd"; product "uncharacterized protein pyd isoform X10"; protein_id "XP_072933261.1"; exon_number "8";
NW_027332218.1	Gnomon	CDS	4528439	4528582	.	-	2	gene_id "pyd"; transcript_id "XM_073077160.1"; db_xref "GeneID:140745361"; db_xref "GenBank:XP_072933261.1"; gbkey "CDS"; gene "pyd"; product "uncharacterized protein pyd isoform X10"; protein_id "XP_072933261.1"; exon_number "9";
NW_027332218.1	Gnomon	CDS	4527670	4527842	.	-	2	gene_id "pyd"; transcript_id "XM_073077160.1"; db_xref "GeneID:140745361"; db_xref "GenBank:XP_072933261.1"; gbkey "CDS"; gene "pyd"; product "uncharacterized protein pyd isoform X10"; protein_id "XP_072933261.1"; exon_number "10";
NW_027332218.1	Gnomon	CDS	4526976	4527147	.	-	0	gene_id "pyd"; transcript_id "XM_073077160.1"; db_xref "GeneID:140745361"; db_xref "GenBank:XP_072933261.1"; gbkey "CDS"; gene "pyd"; product "uncharacterized protein pyd isoform X10"; protein_id "XP_072933261.1"; exon_number "11";
NW_027332218.1	Gnomon	CDS	4525908	4526124	.	-	2	gene_id "pyd"; transcript_id "XM_073077160.1"; db_xref "GeneID:140745361"; db_xref "GenBank:XP_072933261.1"; gbkey "CDS"; gene "pyd"; product "uncharacterized protein pyd isoform X10"; protein_id "XP_072933261.1"; exon_number "12";
NW_027332218.1	Gnomon	CDS	4524927	4525107	.	-	1	gene_id "pyd"; transcript_id "XM_073077160.1"; db_xref "GeneID:140745361"; db_xref "GenBank:XP_072933261.1"; gbkey "CDS"; gene "pyd"; product "uncharacterized protein pyd isoform X10"; protein_id "XP_072933261.1"; exon_number "13";
NW_027332218.1	Gnomon	CDS	4522021	4522245	.	-	0	gene_id "pyd"; transcript_id "XM_073077160.1"; db_xref "GeneID:140745361"; db_xref "GenBank:XP_072933261.1"; gbkey "CDS"; gene "pyd"; product "uncharacterized protein pyd isoform X10"; protein_id "XP_072933261.1"; exon_number "14";
NW_027332218.1	Gnomon	CDS	4521236	4521407	.	-	0	gene_id "pyd"; transcript_id "XM_073077160.1"; db_xref "GeneID:140745361"; db_xref "GenBank:XP_072933261.1"; gbkey "CDS"; gene "pyd"; product "uncharacterized protein pyd isoform X10"; protein_id "XP_072933261.1"; exon_number "15";
NW_027332218.1	Gnomon	CDS	4519934	4520043	.	-	2	gene_id "pyd"; transcript_id "XM_073077160.1"; db_xref "GeneID:140745361"; db_xref "GenBank:XP_072933261.1"; gbkey "CDS"; gene "pyd"; product "uncharacterized protein pyd isoform X10"; protein_id "XP_072933261.1"; exon_number "16";
NW_027332218.1	Gnomon	CDS	4519192	4519344	.	-	0	gene_id "pyd"; transcript_id "XM_073077160.1"; db_xref "GeneID:140745361"; db_xref "GenBank:XP_072933261.1"; gbkey "CDS"; gene "pyd"; product "uncharacterized protein pyd isoform X10"; protein_id "XP_072933261.1"; exon_number "17";
NW_027332218.1	Gnomon	CDS	4518414	4518511	.	-	0	gene_id "pyd"; transcript_id "XM_073077160.1"; db_xref "GeneID:140745361"; db_xref "GenBank:XP_072933261.1"; gbkey "CDS"; gene "pyd"; product "uncharacterized protein pyd isoform X10"; protein_id "XP_072933261.1"; exon_number "18";
NW_027332218.1	Gnomon	CDS	4517421	4517657	.	-	1	gene_id "pyd"; transcript_id "XM_073077160.1"; db_xref "GeneID:140745361"; db_xref "GenBank:XP_072933261.1"; gbkey "CDS"; gene "pyd"; product "uncharacterized protein pyd isoform X10"; protein_id "XP_072933261.1"; exon_number "19";
NW_027332218.1	Gnomon	CDS	4516802	4516930	.	-	1	gene_id "pyd"; transcript_id "XM_073077160.1"; db_xref "GeneID:140745361"; db_xref "GenBank:XP_072933261.1"; gbkey "CDS"; gene "pyd"; product "uncharacterized protein pyd isoform X10"; protein_id "XP_072933261.1"; exon_number "20";
NW_027332218.1	Gnomon	CDS	4516016	4516190	.	-	1	gene_id "pyd"; transcript_id "XM_073077160.1"; db_xref "GeneID:140745361"; db_xref "GenBank:XP_072933261.1"; gbkey "CDS"; gene "pyd"; product "uncharacterized protein pyd isoform X10"; protein_id "XP_072933261.1"; exon_number "21";
NW_027332218.1	Gnomon	CDS	4515312	4515416	.	-	0	gene_id "pyd"; transcript_id "XM_073077160.1"; db_xref "GeneID:140745361"; db_xref "GenBank:XP_072933261.1"; gbkey "CDS"; gene "pyd"; product "uncharacterized protein pyd isoform X10"; protein_id "XP_072933261.1"; exon_number "22";
NW_027332218.1	Gnomon	CDS	4514624	4514726	.	-	0	gene_id "pyd"; transcript_id "XM_073077160.1"; db_xref "GeneID:140745361"; db_xref "GenBank:XP_072933261.1"; gbkey "CDS"; gene "pyd"; product "uncharacterized protein pyd isoform X10"; protein_id "XP_072933261.1"; exon_number "23";
NW_027332218.1	Gnomon	CDS	4513899	4513974	.	-	2	gene_id "pyd"; transcript_id "XM_073077160.1"; db_xref "GeneID:140745361"; db_xref "GenBank:XP_072933261.1"; gbkey "CDS"; gene "pyd"; product "uncharacterized protein pyd isoform X10"; protein_id "XP_072933261.1"; exon_number "24";
NW_027332218.1	Gnomon	CDS	4510572	4513042	.	-	1	gene_id "pyd"; transcript_id "XM_073077160.1"; db_xref "GeneID:140745361"; db_xref "GenBank:XP_072933261.1"; gbkey "CDS"; gene "pyd"; product "uncharacterized protein pyd isoform X10"; protein_id "XP_072933261.1"; exon_number "25";
NW_027332218.1	Gnomon	CDS	4509003	4509223	.	-	2	gene_id "pyd"; transcript_id "XM_073077160.1"; db_xref "GeneID:140745361"; db_xref "GenBank:XP_072933261.1"; gbkey "CDS"; gene "pyd"; product "uncharacterized protein pyd isoform X10"; protein_id "XP_072933261.1"; exon_number "26";
NW_027332218.1	Gnomon	start_codon	4567604	4567606	.	-	0	gene_id "pyd"; transcript_id "XM_073077160.1"; db_xref "GeneID:140745361"; db_xref "GenBank:XP_072933261.1"; gbkey "CDS"; gene "pyd"; product "uncharacterized protein pyd isoform X10"; protein_id "XP_072933261.1"; exon_number "1";
NW_027332218.1	Gnomon	stop_codon	4509000	4509002	.	-	0	gene_id "pyd"; transcript_id "XM_073077160.1"; db_xref "GeneID:140745361"; db_xref "GenBank:XP_072933261.1"; gbkey "CDS"; gene "pyd"; product "uncharacterized protein pyd isoform X10"; protein_id "XP_072933261.1"; exon_number "26";
NW_027332218.1	Gnomon	transcript	4508953	4550206	.	-	.	gene_id "pyd"; transcript_id "XM_073077161.1"; db_xref "GeneID:140745361"; db_xref "GenBank:XM_073077161.1"; gbkey "mRNA"; gene "pyd"; model_evidence "Supporting evidence includes similarity to: 2 Proteins"; product "zonula occludens-like protein polychaetoid, transcript variant X12"; transcript_biotype "mRNA";
NW_027332218.1	Gnomon	exon	4550014	4550206	.	-	.	gene_id "pyd"; transcript_id "XM_073077161.1"; db_xref "GeneID:140745361"; db_xref "GenBank:XM_073077161.1"; gene "pyd"; model_evidence "Supporting evidence includes similarity to: 2 Proteins"; product "zonula occludens-like protein polychaetoid, transcript variant X12"; transcript_biotype "mRNA"; exon_number "1";
NW_027332218.1	Gnomon	exon	4532552	4532727	.	-	.	gene_id "pyd"; transcript_id "XM_073077161.1"; db_xref "GeneID:140745361"; db_xref "GenBank:XM_073077161.1"; gene "pyd"; model_evidence "Supporting evidence includes similarity to: 2 Proteins"; product "zonula occludens-like protein polychaetoid, transcript variant X12"; transcript_biotype "mRNA"; exon_number "2";
NW_027332218.1	Gnomon	exon	4531921	4532108	.	-	.	gene_id "pyd"; transcript_id "XM_073077161.1"; db_xref "GeneID:140745361"; db_xref "GenBank:XM_073077161.1"; gene "pyd"; model_evidence "Supporting evidence includes similarity to: 2 Proteins"; product "zonula occludens-like protein polychaetoid, transcript variant X12"; transcript_biotype "mRNA"; exon_number "3";
NW_027332218.1	Gnomon	exon	4531148	4531417	.	-	.	gene_id "pyd"; transcript_id "XM_073077161.1"; db_xref "GeneID:140745361"; db_xref "GenBank:XM_073077161.1"; gene "pyd"; model_evidence "Supporting evidence includes similarity to: 2 Proteins"; product "zonula occludens-like protein polychaetoid, transcript variant X12"; transcript_biotype "mRNA"; exon_number "4";
NW_027332218.1	Gnomon	exon	4530408	4530566	.	-	.	gene_id "pyd"; transcript_id "XM_073077161.1"; db_xref "GeneID:140745361"; db_xref "GenBank:XM_073077161.1"; gene "pyd"; model_evidence "Supporting evidence includes similarity to: 2 Proteins"; product "zonula occludens-like protein polychaetoid, transcript variant X12"; transcript_biotype "mRNA"; exon_number "5";
NW_027332218.1	Gnomon	exon	4529882	4529948	.	-	.	gene_id "pyd"; transcript_id "XM_073077161.1"; db_xref "GeneID:140745361"; db_xref "GenBank:XM_073077161.1"; gene "pyd"; model_evidence "Supporting evidence includes similarity to: 2 Proteins"; product "zonula occludens-like protein polychaetoid, transcript variant X12"; transcript_biotype "mRNA"; exon_number "6";
NW_027332218.1	Gnomon	exon	4529514	4529664	.	-	.	gene_id "pyd"; transcript_id "XM_073077161.1"; db_xref "GeneID:140745361"; db_xref "GenBank:XM_073077161.1"; gene "pyd"; model_evidence "Supporting evidence includes similarity to: 2 Proteins"; product "zonula occludens-like protein polychaetoid, transcript variant X12"; transcript_biotype "mRNA"; exon_number "7";
NW_027332218.1	Gnomon	exon	4529012	4529144	.	-	.	gene_id "pyd"; transcript_id "XM_073077161.1"; db_xref "GeneID:140745361"; db_xref "GenBank:XM_073077161.1"; gene "pyd"; model_evidence "Supporting evidence includes similarity to: 2 Proteins"; product "zonula occludens-like protein polychaetoid, transcript variant X12"; transcript_biotype "mRNA"; exon_number "8";
NW_027332218.1	Gnomon	exon	4528439	4528582	.	-	.	gene_id "pyd"; transcript_id "XM_073077161.1"; db_xref "GeneID:140745361"; db_xref "GenBank:XM_073077161.1"; gene "pyd"; model_evidence "Supporting evidence includes similarity to: 2 Proteins"; product "zonula occludens-like protein polychaetoid, transcript variant X12"; transcript_biotype "mRNA"; exon_number "9";
NW_027332218.1	Gnomon	exon	4527670	4527842	.	-	.	gene_id "pyd"; transcript_id "XM_073077161.1"; db_xref "GeneID:140745361"; db_xref "GenBank:XM_073077161.1"; gene "pyd"; model_evidence "Supporting evidence includes similarity to: 2 Proteins"; product "zonula occludens-like protein polychaetoid, transcript variant X12"; transcript_biotype "mRNA"; exon_number "10";
NW_027332218.1	Gnomon	exon	4526976	4527147	.	-	.	gene_id "pyd"; transcript_id "XM_073077161.1"; db_xref "GeneID:140745361"; db_xref "GenBank:XM_073077161.1"; gene "pyd"; model_evidence "Supporting evidence includes similarity to: 2 Proteins"; product "zonula occludens-like protein polychaetoid, transcript variant X12"; transcript_biotype "mRNA"; exon_number "11";
NW_027332218.1	Gnomon	exon	4525908	4526124	.	-	.	gene_id "pyd"; transcript_id "XM_073077161.1"; db_xref "GeneID:140745361"; db_xref "GenBank:XM_073077161.1"; gene "pyd"; model_evidence "Supporting evidence includes similarity to: 2 Proteins"; product "zonula occludens-like protein polychaetoid, transcript variant X12"; transcript_biotype "mRNA"; exon_number "12";
NW_027332218.1	Gnomon	exon	4524927	4525107	.	-	.	gene_id "pyd"; transcript_id "XM_073077161.1"; db_xref "GeneID:140745361"; db_xref "GenBank:XM_073077161.1"; gene "pyd"; model_evidence "Supporting evidence includes similarity to: 2 Proteins"; product "zonula occludens-like protein polychaetoid, transcript variant X12"; transcript_biotype "mRNA"; exon_number "13";
NW_027332218.1	Gnomon	exon	4522021	4522245	.	-	.	gene_id "pyd"; transcript_id "XM_073077161.1"; db_xref "GeneID:140745361"; db_xref "GenBank:XM_073077161.1"; gene "pyd"; model_evidence "Supporting evidence includes similarity to: 2 Proteins"; product "zonula occludens-like protein polychaetoid, transcript variant X12"; transcript_biotype "mRNA"; exon_number "14";
NW_027332218.1	Gnomon	exon	4521221	4521407	.	-	.	gene_id "pyd"; transcript_id "XM_073077161.1"; db_xref "GeneID:140745361"; db_xref "GenBank:XM_073077161.1"; gene "pyd"; model_evidence "Supporting evidence includes similarity to: 2 Proteins"; product "zonula occludens-like protein polychaetoid, transcript variant X12"; transcript_biotype "mRNA"; exon_number "15";
NW_027332218.1	Gnomon	exon	4519934	4520043	.	-	.	gene_id "pyd"; transcript_id "XM_073077161.1"; db_xref "GeneID:140745361"; db_xref "GenBank:XM_073077161.1"; gene "pyd"; model_evidence "Supporting evidence includes similarity to: 2 Proteins"; product "zonula occludens-like protein polychaetoid, transcript variant X12"; transcript_biotype "mRNA"; exon_number "16";
NW_027332218.1	Gnomon	exon	4519192	4519344	.	-	.	gene_id "pyd"; transcript_id "XM_073077161.1"; db_xref "GeneID:140745361"; db_xref "GenBank:XM_073077161.1"; gene "pyd"; model_evidence "Supporting evidence includes similarity to: 2 Proteins"; product "zonula occludens-like protein polychaetoid, transcript variant X12"; transcript_biotype "mRNA"; exon_number "17";
NW_027332218.1	Gnomon	exon	4518414	4518511	.	-	.	gene_id "pyd"; transcript_id "XM_073077161.1"; db_xref "GeneID:140745361"; db_xref "GenBank:XM_073077161.1"; gene "pyd"; model_evidence "Supporting evidence includes similarity to: 2 Proteins"; product "zonula occludens-like protein polychaetoid, transcript variant X12"; transcript_biotype "mRNA"; exon_number "18";
NW_027332218.1	Gnomon	exon	4517421	4517657	.	-	.	gene_id "pyd"; transcript_id "XM_073077161.1"; db_xref "GeneID:140745361"; db_xref "GenBank:XM_073077161.1"; gene "pyd"; model_evidence "Supporting evidence includes similarity to: 2 Proteins"; product "zonula occludens-like protein polychaetoid, transcript variant X12"; transcript_biotype "mRNA"; exon_number "19";
NW_027332218.1	Gnomon	exon	4516802	4516930	.	-	.	gene_id "pyd"; transcript_id "XM_073077161.1"; db_xref "GeneID:140745361"; db_xref "GenBank:XM_073077161.1"; gene "pyd"; model_evidence "Supporting evidence includes similarity to: 2 Proteins"; product "zonula occludens-like protein polychaetoid, transcript variant X12"; transcript_biotype "mRNA"; exon_number "20";
NW_027332218.1	Gnomon	exon	4516016	4516190	.	-	.	gene_id "pyd"; transcript_id "XM_073077161.1"; db_xref "GeneID:140745361"; db_xref "GenBank:XM_073077161.1"; gene "pyd"; model_evidence "Supporting evidence includes similarity to: 2 Proteins"; product "zonula occludens-like protein polychaetoid, transcript variant X12"; transcript_biotype "mRNA"; exon_number "21";
NW_027332218.1	Gnomon	exon	4515312	4515416	.	-	.	gene_id "pyd"; transcript_id "XM_073077161.1"; db_xref "GeneID:140745361"; db_xref "GenBank:XM_073077161.1"; gene "pyd"; model_evidence "Supporting evidence includes similarity to: 2 Proteins"; product "zonula occludens-like protein polychaetoid, transcript variant X12"; transcript_biotype "mRNA"; exon_number "22";
NW_027332218.1	Gnomon	exon	4514624	4514726	.	-	.	gene_id "pyd"; transcript_id "XM_073077161.1"; db_xref "GeneID:140745361"; db_xref "GenBank:XM_073077161.1"; gene "pyd"; model_evidence "Supporting evidence includes similarity to: 2 Proteins"; product "zonula occludens-like protein polychaetoid, transcript variant X12"; transcript_biotype "mRNA"; exon_number "23";
NW_027332218.1	Gnomon	exon	4513899	4513974	.	-	.	gene_id "pyd"; transcript_id "XM_073077161.1"; db_xref "GeneID:140745361"; db_xref "GenBank:XM_073077161.1"; gene "pyd"; model_evidence "Supporting evidence includes similarity to: 2 Proteins"; product "zonula occludens-like protein polychaetoid, transcript variant X12"; transcript_biotype "mRNA"; exon_number "24";
NW_027332218.1	Gnomon	exon	4510572	4513042	.	-	.	gene_id "pyd"; transcript_id "XM_073077161.1"; db_xref "GeneID:140745361"; db_xref "GenBank:XM_073077161.1"; gene "pyd"; model_evidence "Supporting evidence includes similarity to: 2 Proteins"; product "zonula occludens-like protein polychaetoid, transcript variant X12"; transcript_biotype "mRNA"; exon_number "25";
NW_027332218.1	Gnomon	exon	4508953	4509223	.	-	.	gene_id "pyd"; transcript_id "XM_073077161.1"; db_xref "GeneID:140745361"; db_xref "GenBank:XM_073077161.1"; gene "pyd"; model_evidence "Supporting evidence includes similarity to: 2 Proteins"; product "zonula occludens-like protein polychaetoid, transcript variant X12"; transcript_biotype "mRNA"; exon_number "26";
NW_027332218.1	Gnomon	CDS	4550014	4550064	.	-	0	gene_id "pyd"; transcript_id "XM_073077161.1"; db_xref "GeneID:140745361"; db_xref "GenBank:XP_072933262.1"; gbkey "CDS"; gene "pyd"; product "uncharacterized protein pyd isoform X11"; protein_id "XP_072933262.1"; exon_number "1";
NW_027332218.1	Gnomon	CDS	4532552	4532727	.	-	0	gene_id "pyd"; transcript_id "XM_073077161.1"; db_xref "GeneID:140745361"; db_xref "GenBank:XP_072933262.1"; gbkey "CDS"; gene "pyd"; product "uncharacterized protein pyd isoform X11"; protein_id "XP_072933262.1"; exon_number "2";
NW_027332218.1	Gnomon	CDS	4531921	4532108	.	-	1	gene_id "pyd"; transcript_id "XM_073077161.1"; db_xref "GeneID:140745361"; db_xref "GenBank:XP_072933262.1"; gbkey "CDS"; gene "pyd"; product "uncharacterized protein pyd isoform X11"; protein_id "XP_072933262.1"; exon_number "3";
NW_027332218.1	Gnomon	CDS	4531148	4531417	.	-	2	gene_id "pyd"; transcript_id "XM_073077161.1"; db_xref "GeneID:140745361"; db_xref "GenBank:XP_072933262.1"; gbkey "CDS"; gene "pyd"; product "uncharacterized protein pyd isoform X11"; protein_id "XP_072933262.1"; exon_number "4";
NW_027332218.1	Gnomon	CDS	4530408	4530566	.	-	2	gene_id "pyd"; transcript_id "XM_073077161.1"; db_xref "GeneID:140745361"; db_xref "GenBank:XP_072933262.1"; gbkey "CDS"; gene "pyd"; product "uncharacterized protein pyd isoform X11"; protein_id "XP_072933262.1"; exon_number "5";
NW_027332218.1	Gnomon	CDS	4529882	4529948	.	-	2	gene_id "pyd"; transcript_id "XM_073077161.1"; db_xref "GeneID:140745361"; db_xref "GenBank:XP_072933262.1"; gbkey "CDS"; gene "pyd"; product "uncharacterized protein pyd isoform X11"; protein_id "XP_072933262.1"; exon_number "6";
NW_027332218.1	Gnomon	CDS	4529514	4529664	.	-	1	gene_id "pyd"; transcript_id "XM_073077161.1"; db_xref "GeneID:140745361"; db_xref "GenBank:XP_072933262.1"; gbkey "CDS"; gene "pyd"; product "uncharacterized protein pyd isoform X11"; protein_id "XP_072933262.1"; exon_number "7";
NW_027332218.1	Gnomon	CDS	4529012	4529144	.	-	0	gene_id "pyd"; transcript_id "XM_073077161.1"; db_xref "GeneID:140745361"; db_xref "GenBank:XP_072933262.1"; gbkey "CDS"; gene "pyd"; product "uncharacterized protein pyd isoform X11"; protein_id "XP_072933262.1"; exon_number "8";
NW_027332218.1	Gnomon	CDS	4528439	4528582	.	-	2	gene_id "pyd"; transcript_id "XM_073077161.1"; db_xref "GeneID:140745361"; db_xref "GenBank:XP_072933262.1"; gbkey "CDS"; gene "pyd"; product "uncharacterized protein pyd isoform X11"; protein_id "XP_072933262.1"; exon_number "9";
NW_027332218.1	Gnomon	CDS	4527670	4527842	.	-	2	gene_id "pyd"; transcript_id "XM_073077161.1"; db_xref "GeneID:140745361"; db_xref "GenBank:XP_072933262.1"; gbkey "CDS"; gene "pyd"; product "uncharacterized protein pyd isoform X11"; protein_id "XP_072933262.1"; exon_number "10";
NW_027332218.1	Gnomon	CDS	4526976	4527147	.	-	0	gene_id "pyd"; transcript_id "XM_073077161.1"; db_xref "GeneID:140745361"; db_xref "GenBank:XP_072933262.1"; gbkey "CDS"; gene "pyd"; product "uncharacterized protein pyd isoform X11"; protein_id "XP_072933262.1"; exon_number "11";
NW_027332218.1	Gnomon	CDS	4525908	4526124	.	-	2	gene_id "pyd"; transcript_id "XM_073077161.1"; db_xref "GeneID:140745361"; db_xref "GenBank:XP_072933262.1"; gbkey "CDS"; gene "pyd"; product "uncharacterized protein pyd isoform X11"; protein_id "XP_072933262.1"; exon_number "12";
NW_027332218.1	Gnomon	CDS	4524927	4525107	.	-	1	gene_id "pyd"; transcript_id "XM_073077161.1"; db_xref "GeneID:140745361"; db_xref "GenBank:XP_072933262.1"; gbkey "CDS"; gene "pyd"; product "uncharacterized protein pyd isoform X11"; protein_id "XP_072933262.1"; exon_number "13";
NW_027332218.1	Gnomon	CDS	4522021	4522245	.	-	0	gene_id "pyd"; transcript_id "XM_073077161.1"; db_xref "GeneID:140745361"; db_xref "GenBank:XP_072933262.1"; gbkey "CDS"; gene "pyd"; product "uncharacterized protein pyd isoform X11"; protein_id "XP_072933262.1"; exon_number "14";
NW_027332218.1	Gnomon	CDS	4521221	4521407	.	-	0	gene_id "pyd"; transcript_id "XM_073077161.1"; db_xref "GeneID:140745361"; db_xref "GenBank:XP_072933262.1"; gbkey "CDS"; gene "pyd"; product "uncharacterized protein pyd isoform X11"; protein_id "XP_072933262.1"; exon_number "15";
NW_027332218.1	Gnomon	CDS	4519934	4520043	.	-	2	gene_id "pyd"; transcript_id "XM_073077161.1"; db_xref "GeneID:140745361"; db_xref "GenBank:XP_072933262.1"; gbkey "CDS"; gene "pyd"; product "uncharacterized protein pyd isoform X11"; protein_id "XP_072933262.1"; exon_number "16";
NW_027332218.1	Gnomon	CDS	4519192	4519344	.	-	0	gene_id "pyd"; transcript_id "XM_073077161.1"; db_xref "GeneID:140745361"; db_xref "GenBank:XP_072933262.1"; gbkey "CDS"; gene "pyd"; product "uncharacterized protein pyd isoform X11"; protein_id "XP_072933262.1"; exon_number "17";
NW_027332218.1	Gnomon	CDS	4518414	4518511	.	-	0	gene_id "pyd"; transcript_id "XM_073077161.1"; db_xref "GeneID:140745361"; db_xref "GenBank:XP_072933262.1"; gbkey "CDS"; gene "pyd"; product "uncharacterized protein pyd isoform X11"; protein_id "XP_072933262.1"; exon_number "18";
NW_027332218.1	Gnomon	CDS	4517421	4517657	.	-	1	gene_id "pyd"; transcript_id "XM_073077161.1"; db_xref "GeneID:140745361"; db_xref "GenBank:XP_072933262.1"; gbkey "CDS"; gene "pyd"; product "uncharacterized protein pyd isoform X11"; protein_id "XP_072933262.1"; exon_number "19";
NW_027332218.1	Gnomon	CDS	4516802	4516930	.	-	1	gene_id "pyd"; transcript_id "XM_073077161.1"; db_xref "GeneID:140745361"; db_xref "GenBank:XP_072933262.1"; gbkey "CDS"; gene "pyd"; product "uncharacterized protein pyd isoform X11"; protein_id "XP_072933262.1"; exon_number "20";
NW_027332218.1	Gnomon	CDS	4516016	4516190	.	-	1	gene_id "pyd"; transcript_id "XM_073077161.1"; db_xref "GeneID:140745361"; db_xref "GenBank:XP_072933262.1"; gbkey "CDS"; gene "pyd"; product "uncharacterized protein pyd isoform X11"; protein_id "XP_072933262.1"; exon_number "21";
NW_027332218.1	Gnomon	CDS	4515312	4515416	.	-	0	gene_id "pyd"; transcript_id "XM_073077161.1"; db_xref "GeneID:140745361"; db_xref "GenBank:XP_072933262.1"; gbkey "CDS"; gene "pyd"; product "uncharacterized protein pyd isoform X11"; protein_id "XP_072933262.1"; exon_number "22";
NW_027332218.1	Gnomon	CDS	4514624	4514726	.	-	0	gene_id "pyd"; transcript_id "XM_073077161.1"; db_xref "GeneID:140745361"; db_xref "GenBank:XP_072933262.1"; gbkey "CDS"; gene "pyd"; product "uncharacterized protein pyd isoform X11"; protein_id "XP_072933262.1"; exon_number "23";
NW_027332218.1	Gnomon	CDS	4513899	4513974	.	-	2	gene_id "pyd"; transcript_id "XM_073077161.1"; db_xref "GeneID:140745361"; db_xref "GenBank:XP_072933262.1"; gbkey "CDS"; gene "pyd"; product "uncharacterized protein pyd isoform X11"; protein_id "XP_072933262.1"; exon_number "24";
NW_027332218.1	Gnomon	CDS	4510572	4513042	.	-	1	gene_id "pyd"; transcript_id "XM_073077161.1"; db_xref "GeneID:140745361"; db_xref "GenBank:XP_072933262.1"; gbkey "CDS"; gene "pyd"; product "uncharacterized protein pyd isoform X11"; protein_id "XP_072933262.1"; exon_number "25";
NW_027332218.1	Gnomon	CDS	4509003	4509223	.	-	2	gene_id "pyd"; transcript_id "XM_073077161.1"; db_xref "GeneID:140745361"; db_xref "GenBank:XP_072933262.1"; gbkey "CDS"; gene "pyd"; product "uncharacterized protein pyd isoform X11"; protein_id "XP_072933262.1"; exon_number "26";
NW_027332218.1	Gnomon	start_codon	4550062	4550064	.	-	0	gene_id "pyd"; transcript_id "XM_073077161.1"; db_xref "GeneID:140745361"; db_xref "GenBank:XP_072933262.1"; gbkey "CDS"; gene "pyd"; product "uncharacterized protein pyd isoform X11"; protein_id "XP_072933262.1"; exon_number "1";
NW_027332218.1	Gnomon	stop_codon	4509000	4509002	.	-	0	gene_id "pyd"; transcript_id "XM_073077161.1"; db_xref "GeneID:140745361"; db_xref "GenBank:XP_072933262.1"; gbkey "CDS"; gene "pyd"; product "uncharacterized protein pyd isoform X11"; protein_id "XP_072933262.1"; exon_number "26";
NW_027332218.1	Gnomon	transcript	4509082	4666677	.	-	.	gene_id "pyd"; transcript_id "XM_073077162.1"; db_xref "GeneID:140745361"; db_xref "GenBank:XM_073077162.1"; gbkey "mRNA"; gene "pyd"; model_evidence "Supporting evidence includes similarity to: 2 Proteins"; product "zonula occludens-like protein polychaetoid, transcript variant X13"; transcript_biotype "mRNA";
NW_027332218.1	Gnomon	exon	4666369	4666677	.	-	.	gene_id "pyd"; transcript_id "XM_073077162.1"; db_xref "GeneID:140745361"; db_xref "GenBank:XM_073077162.1"; gene "pyd"; model_evidence "Supporting evidence includes similarity to: 2 Proteins"; product "zonula occludens-like protein polychaetoid, transcript variant X13"; transcript_biotype "mRNA"; exon_number "1";
NW_027332218.1	Gnomon	exon	4632311	4632368	.	-	.	gene_id "pyd"; transcript_id "XM_073077162.1"; db_xref "GeneID:140745361"; db_xref "GenBank:XM_073077162.1"; gene "pyd"; model_evidence "Supporting evidence includes similarity to: 2 Proteins"; product "zonula occludens-like protein polychaetoid, transcript variant X13"; transcript_biotype "mRNA"; exon_number "2";
NW_027332218.1	Gnomon	exon	4579454	4579595	.	-	.	gene_id "pyd"; transcript_id "XM_073077162.1"; db_xref "GeneID:140745361"; db_xref "GenBank:XM_073077162.1"; gene "pyd"; model_evidence "Supporting evidence includes similarity to: 2 Proteins"; product "zonula occludens-like protein polychaetoid, transcript variant X13"; transcript_biotype "mRNA"; exon_number "3";
NW_027332218.1	Gnomon	exon	4532552	4532727	.	-	.	gene_id "pyd"; transcript_id "XM_073077162.1"; db_xref "GeneID:140745361"; db_xref "GenBank:XM_073077162.1"; gene "pyd"; model_evidence "Supporting evidence includes similarity to: 2 Proteins"; product "zonula occludens-like protein polychaetoid, transcript variant X13"; transcript_biotype "mRNA"; exon_number "4";
NW_027332218.1	Gnomon	exon	4531921	4532108	.	-	.	gene_id "pyd"; transcript_id "XM_073077162.1"; db_xref "GeneID:140745361"; db_xref "GenBank:XM_073077162.1"; gene "pyd"; model_evidence "Supporting evidence includes similarity to: 2 Proteins"; product "zonula occludens-like protein polychaetoid, transcript variant X13"; transcript_biotype "mRNA"; exon_number "5";
NW_027332218.1	Gnomon	exon	4531148	4531417	.	-	.	gene_id "pyd"; transcript_id "XM_073077162.1"; db_xref "GeneID:140745361"; db_xref "GenBank:XM_073077162.1"; gene "pyd"; model_evidence "Supporting evidence includes similarity to: 2 Proteins"; product "zonula occludens-like protein polychaetoid, transcript variant X13"; transcript_biotype "mRNA"; exon_number "6";
NW_027332218.1	Gnomon	exon	4530408	4530566	.	-	.	gene_id "pyd"; transcript_id "XM_073077162.1"; db_xref "GeneID:140745361"; db_xref "GenBank:XM_073077162.1"; gene "pyd"; model_evidence "Supporting evidence includes similarity to: 2 Proteins"; product "zonula occludens-like protein polychaetoid, transcript variant X13"; transcript_biotype "mRNA"; exon_number "7";
NW_027332218.1	Gnomon	exon	4529882	4529948	.	-	.	gene_id "pyd"; transcript_id "XM_073077162.1"; db_xref "GeneID:140745361"; db_xref "GenBank:XM_073077162.1"; gene "pyd"; model_evidence "Supporting evidence includes similarity to: 2 Proteins"; product "zonula occludens-like protein polychaetoid, transcript variant X13"; transcript_biotype "mRNA"; exon_number "8";
NW_027332218.1	Gnomon	exon	4529514	4529664	.	-	.	gene_id "pyd"; transcript_id "XM_073077162.1"; db_xref "GeneID:140745361"; db_xref "GenBank:XM_073077162.1"; gene "pyd"; model_evidence "Supporting evidence includes similarity to: 2 Proteins"; product "zonula occludens-like protein polychaetoid, transcript variant X13"; transcript_biotype "mRNA"; exon_number "9";
NW_027332218.1	Gnomon	exon	4529012	4529144	.	-	.	gene_id "pyd"; transcript_id "XM_073077162.1"; db_xref "GeneID:140745361"; db_xref "GenBank:XM_073077162.1"; gene "pyd"; model_evidence "Supporting evidence includes similarity to: 2 Proteins"; product "zonula occludens-like protein polychaetoid, transcript variant X13"; transcript_biotype "mRNA"; exon_number "10";
NW_027332218.1	Gnomon	exon	4528439	4528582	.	-	.	gene_id "pyd"; transcript_id "XM_073077162.1"; db_xref "GeneID:140745361"; db_xref "GenBank:XM_073077162.1"; gene "pyd"; model_evidence "Supporting evidence includes similarity to: 2 Proteins"; product "zonula occludens-like protein polychaetoid, transcript variant X13"; transcript_biotype "mRNA"; exon_number "11";
NW_027332218.1	Gnomon	exon	4527670	4527842	.	-	.	gene_id "pyd"; transcript_id "XM_073077162.1"; db_xref "GeneID:140745361"; db_xref "GenBank:XM_073077162.1"; gene "pyd"; model_evidence "Supporting evidence includes similarity to: 2 Proteins"; product "zonula occludens-like protein polychaetoid, transcript variant X13"; transcript_biotype "mRNA"; exon_number "12";
NW_027332218.1	Gnomon	exon	4526976	4527147	.	-	.	gene_id "pyd"; transcript_id "XM_073077162.1"; db_xref "GeneID:140745361"; db_xref "GenBank:XM_073077162.1"; gene "pyd"; model_evidence "Supporting evidence includes similarity to: 2 Proteins"; product "zonula occludens-like protein polychaetoid, transcript variant X13"; transcript_biotype "mRNA"; exon_number "13";
NW_027332218.1	Gnomon	exon	4525908	4526124	.	-	.	gene_id "pyd"; transcript_id "XM_073077162.1"; db_xref "GeneID:140745361"; db_xref "GenBank:XM_073077162.1"; gene "pyd"; model_evidence "Supporting evidence includes similarity to: 2 Proteins"; product "zonula occludens-like protein polychaetoid, transcript variant X13"; transcript_biotype "mRNA"; exon_number "14";
NW_027332218.1	Gnomon	exon	4524927	4525107	.	-	.	gene_id "pyd"; transcript_id "XM_073077162.1"; db_xref "GeneID:140745361"; db_xref "GenBank:XM_073077162.1"; gene "pyd"; model_evidence "Supporting evidence includes similarity to: 2 Proteins"; product "zonula occludens-like protein polychaetoid, transcript variant X13"; transcript_biotype "mRNA"; exon_number "15";
NW_027332218.1	Gnomon	exon	4522021	4522245	.	-	.	gene_id "pyd"; transcript_id "XM_073077162.1"; db_xref "GeneID:140745361"; db_xref "GenBank:XM_073077162.1"; gene "pyd"; model_evidence "Supporting evidence includes similarity to: 2 Proteins"; product "zonula occludens-like protein polychaetoid, transcript variant X13"; transcript_biotype "mRNA"; exon_number "16";
NW_027332218.1	Gnomon	exon	4521221	4521407	.	-	.	gene_id "pyd"; transcript_id "XM_073077162.1"; db_xref "GeneID:140745361"; db_xref "GenBank:XM_073077162.1"; gene "pyd"; model_evidence "Supporting evidence includes similarity to: 2 Proteins"; product "zonula occludens-like protein polychaetoid, transcript variant X13"; transcript_biotype "mRNA"; exon_number "17";
NW_027332218.1	Gnomon	exon	4519934	4520043	.	-	.	gene_id "pyd"; transcript_id "XM_073077162.1"; db_xref "GeneID:140745361"; db_xref "GenBank:XM_073077162.1"; gene "pyd"; model_evidence "Supporting evidence includes similarity to: 2 Proteins"; product "zonula occludens-like protein polychaetoid, transcript variant X13"; transcript_biotype "mRNA"; exon_number "18";
NW_027332218.1	Gnomon	exon	4519192	4519344	.	-	.	gene_id "pyd"; transcript_id "XM_073077162.1"; db_xref "GeneID:140745361"; db_xref "GenBank:XM_073077162.1"; gene "pyd"; model_evidence "Supporting evidence includes similarity to: 2 Proteins"; product "zonula occludens-like protein polychaetoid, transcript variant X13"; transcript_biotype "mRNA"; exon_number "19";
NW_027332218.1	Gnomon	exon	4518414	4518511	.	-	.	gene_id "pyd"; transcript_id "XM_073077162.1"; db_xref "GeneID:140745361"; db_xref "GenBank:XM_073077162.1"; gene "pyd"; model_evidence "Supporting evidence includes similarity to: 2 Proteins"; product "zonula occludens-like protein polychaetoid, transcript variant X13"; transcript_biotype "mRNA"; exon_number "20";
NW_027332218.1	Gnomon	exon	4517421	4517657	.	-	.	gene_id "pyd"; transcript_id "XM_073077162.1"; db_xref "GeneID:140745361"; db_xref "GenBank:XM_073077162.1"; gene "pyd"; model_evidence "Supporting evidence includes similarity to: 2 Proteins"; product "zonula occludens-like protein polychaetoid, transcript variant X13"; transcript_biotype "mRNA"; exon_number "21";
NW_027332218.1	Gnomon	exon	4516802	4516930	.	-	.	gene_id "pyd"; transcript_id "XM_073077162.1"; db_xref "GeneID:140745361"; db_xref "GenBank:XM_073077162.1"; gene "pyd"; model_evidence "Supporting evidence includes similarity to: 2 Proteins"; product "zonula occludens-like protein polychaetoid, transcript variant X13"; transcript_biotype "mRNA"; exon_number "22";
NW_027332218.1	Gnomon	exon	4516016	4516190	.	-	.	gene_id "pyd"; transcript_id "XM_073077162.1"; db_xref "GeneID:140745361"; db_xref "GenBank:XM_073077162.1"; gene "pyd"; model_evidence "Supporting evidence includes similarity to: 2 Proteins"; product "zonula occludens-like protein polychaetoid, transcript variant X13"; transcript_biotype "mRNA"; exon_number "23";
NW_027332218.1	Gnomon	exon	4515312	4515416	.	-	.	gene_id "pyd"; transcript_id "XM_073077162.1"; db_xref "GeneID:140745361"; db_xref "GenBank:XM_073077162.1"; gene "pyd"; model_evidence "Supporting evidence includes similarity to: 2 Proteins"; product "zonula occludens-like protein polychaetoid, transcript variant X13"; transcript_biotype "mRNA"; exon_number "24";
NW_027332218.1	Gnomon	exon	4514624	4514726	.	-	.	gene_id "pyd"; transcript_id "XM_073077162.1"; db_xref "GeneID:140745361"; db_xref "GenBank:XM_073077162.1"; gene "pyd"; model_evidence "Supporting evidence includes similarity to: 2 Proteins"; product "zonula occludens-like protein polychaetoid, transcript variant X13"; transcript_biotype "mRNA"; exon_number "25";
NW_027332218.1	Gnomon	exon	4513899	4513974	.	-	.	gene_id "pyd"; transcript_id "XM_073077162.1"; db_xref "GeneID:140745361"; db_xref "GenBank:XM_073077162.1"; gene "pyd"; model_evidence "Supporting evidence includes similarity to: 2 Proteins"; product "zonula occludens-like protein polychaetoid, transcript variant X13"; transcript_biotype "mRNA"; exon_number "26";
NW_027332218.1	Gnomon	exon	4509960	4510046	.	-	.	gene_id "pyd"; transcript_id "XM_073077162.1"; db_xref "GeneID:140745361"; db_xref "GenBank:XM_073077162.1"; gene "pyd"; model_evidence "Supporting evidence includes similarity to: 2 Proteins"; product "zonula occludens-like protein polychaetoid, transcript variant X13"; transcript_biotype "mRNA"; exon_number "27";
NW_027332218.1	Gnomon	exon	4509082	4509223	.	-	.	gene_id "pyd"; transcript_id "XM_073077162.1"; db_xref "GeneID:140745361"; db_xref "GenBank:XM_073077162.1"; gene "pyd"; model_evidence "Supporting evidence includes similarity to: 2 Proteins"; product "zonula occludens-like protein polychaetoid, transcript variant X13"; transcript_biotype "mRNA"; exon_number "28";
NW_027332218.1	Gnomon	CDS	4666369	4666660	.	-	0	gene_id "pyd"; transcript_id "XM_073077162.1"; db_xref "GeneID:140745361"; db_xref "GenBank:XP_072933263.1"; gbkey "CDS"; gene "pyd"; product "uncharacterized protein pyd isoform X12"; protein_id "XP_072933263.1"; exon_number "1";
NW_027332218.1	Gnomon	CDS	4632311	4632368	.	-	2	gene_id "pyd"; transcript_id "XM_073077162.1"; db_xref "GeneID:140745361"; db_xref "GenBank:XP_072933263.1"; gbkey "CDS"; gene "pyd"; product "uncharacterized protein pyd isoform X12"; protein_id "XP_072933263.1"; exon_number "2";
NW_027332218.1	Gnomon	CDS	4579454	4579595	.	-	1	gene_id "pyd"; transcript_id "XM_073077162.1"; db_xref "GeneID:140745361"; db_xref "GenBank:XP_072933263.1"; gbkey "CDS"; gene "pyd"; product "uncharacterized protein pyd isoform X12"; protein_id "XP_072933263.1"; exon_number "3";
NW_027332218.1	Gnomon	CDS	4532552	4532727	.	-	0	gene_id "pyd"; transcript_id "XM_073077162.1"; db_xref "GeneID:140745361"; db_xref "GenBank:XP_072933263.1"; gbkey "CDS"; gene "pyd"; product "uncharacterized protein pyd isoform X12"; protein_id "XP_072933263.1"; exon_number "4";
NW_027332218.1	Gnomon	CDS	4531921	4532108	.	-	1	gene_id "pyd"; transcript_id "XM_073077162.1"; db_xref "GeneID:140745361"; db_xref "GenBank:XP_072933263.1"; gbkey "CDS"; gene "pyd"; product "uncharacterized protein pyd isoform X12"; protein_id "XP_072933263.1"; exon_number "5";
NW_027332218.1	Gnomon	CDS	4531148	4531417	.	-	2	gene_id "pyd"; transcript_id "XM_073077162.1"; db_xref "GeneID:140745361"; db_xref "GenBank:XP_072933263.1"; gbkey "CDS"; gene "pyd"; product "uncharacterized protein pyd isoform X12"; protein_id "XP_072933263.1"; exon_number "6";
NW_027332218.1	Gnomon	CDS	4530408	4530566	.	-	2	gene_id "pyd"; transcript_id "XM_073077162.1"; db_xref "GeneID:140745361"; db_xref "GenBank:XP_072933263.1"; gbkey "CDS"; gene "pyd"; product "uncharacterized protein pyd isoform X12"; protein_id "XP_072933263.1"; exon_number "7";
NW_027332218.1	Gnomon	CDS	4529882	4529948	.	-	2	gene_id "pyd"; transcript_id "XM_073077162.1"; db_xref "GeneID:140745361"; db_xref "GenBank:XP_072933263.1"; gbkey "CDS"; gene "pyd"; product "uncharacterized protein pyd isoform X12"; protein_id "XP_072933263.1"; exon_number "8";
NW_027332218.1	Gnomon	CDS	4529514	4529664	.	-	1	gene_id "pyd"; transcript_id "XM_073077162.1"; db_xref "GeneID:140745361"; db_xref "GenBank:XP_072933263.1"; gbkey "CDS"; gene "pyd"; product "uncharacterized protein pyd isoform X12"; protein_id "XP_072933263.1"; exon_number "9";
NW_027332218.1	Gnomon	CDS	4529012	4529144	.	-	0	gene_id "pyd"; transcript_id "XM_073077162.1"; db_xref "GeneID:140745361"; db_xref "GenBank:XP_072933263.1"; gbkey "CDS"; gene "pyd"; product "uncharacterized protein pyd isoform X12"; protein_id "XP_072933263.1"; exon_number "10";
NW_027332218.1	Gnomon	CDS	4528439	4528582	.	-	2	gene_id "pyd"; transcript_id "XM_073077162.1"; db_xref "GeneID:140745361"; db_xref "GenBank:XP_072933263.1"; gbkey "CDS"; gene "pyd"; product "uncharacterized protein pyd isoform X12"; protein_id "XP_072933263.1"; exon_number "11";
NW_027332218.1	Gnomon	CDS	4527670	4527842	.	-	2	gene_id "pyd"; transcript_id "XM_073077162.1"; db_xref "GeneID:140745361"; db_xref "GenBank:XP_072933263.1"; gbkey "CDS"; gene "pyd"; product "uncharacterized protein pyd isoform X12"; protein_id "XP_072933263.1"; exon_number "12";
NW_027332218.1	Gnomon	CDS	4526976	4527147	.	-	0	gene_id "pyd"; transcript_id "XM_073077162.1"; db_xref "GeneID:140745361"; db_xref "GenBank:XP_072933263.1"; gbkey "CDS"; gene "pyd"; product "uncharacterized protein pyd isoform X12"; protein_id "XP_072933263.1"; exon_number "13";
NW_027332218.1	Gnomon	CDS	4525908	4526124	.	-	2	gene_id "pyd"; transcript_id "XM_073077162.1"; db_xref "GeneID:140745361"; db_xref "GenBank:XP_072933263.1"; gbkey "CDS"; gene "pyd"; product "uncharacterized protein pyd isoform X12"; protein_id "XP_072933263.1"; exon_number "14";
NW_027332218.1	Gnomon	CDS	4524927	4525107	.	-	1	gene_id "pyd"; transcript_id "XM_073077162.1"; db_xref "GeneID:140745361"; db_xref "GenBank:XP_072933263.1"; gbkey "CDS"; gene "pyd"; product "uncharacterized protein pyd isoform X12"; protein_id "XP_072933263.1"; exon_number "15";
NW_027332218.1	Gnomon	CDS	4522021	4522245	.	-	0	gene_id "pyd"; transcript_id "XM_073077162.1"; db_xref "GeneID:140745361"; db_xref "GenBank:XP_072933263.1"; gbkey "CDS"; gene "pyd"; product "uncharacterized protein pyd isoform X12"; protein_id "XP_072933263.1"; exon_number "16";
NW_027332218.1	Gnomon	CDS	4521221	4521407	.	-	0	gene_id "pyd"; transcript_id "XM_073077162.1"; db_xref "GeneID:140745361"; db_xref "GenBank:XP_072933263.1"; gbkey "CDS"; gene "pyd"; product "uncharacterized protein pyd isoform X12"; protein_id "XP_072933263.1"; exon_number "17";
NW_027332218.1	Gnomon	CDS	4519934	4520043	.	-	2	gene_id "pyd"; transcript_id "XM_073077162.1"; db_xref "GeneID:140745361"; db_xref "GenBank:XP_072933263.1"; gbkey "CDS"; gene "pyd"; product "uncharacterized protein pyd isoform X12"; protein_id "XP_072933263.1"; exon_number "18";
NW_027332218.1	Gnomon	CDS	4519192	4519344	.	-	0	gene_id "pyd"; transcript_id "XM_073077162.1"; db_xref "GeneID:140745361"; db_xref "GenBank:XP_072933263.1"; gbkey "CDS"; gene "pyd"; product "uncharacterized protein pyd isoform X12"; protein_id "XP_072933263.1"; exon_number "19";
NW_027332218.1	Gnomon	CDS	4518414	4518511	.	-	0	gene_id "pyd"; transcript_id "XM_073077162.1"; db_xref "GeneID:140745361"; db_xref "GenBank:XP_072933263.1"; gbkey "CDS"; gene "pyd"; product "uncharacterized protein pyd isoform X12"; protein_id "XP_072933263.1"; exon_number "20";
NW_027332218.1	Gnomon	CDS	4517421	4517657	.	-	1	gene_id "pyd"; transcript_id "XM_073077162.1"; db_xref "GeneID:140745361"; db_xref "GenBank:XP_072933263.1"; gbkey "CDS"; gene "pyd"; product "uncharacterized protein pyd isoform X12"; protein_id "XP_072933263.1"; exon_number "21";
NW_027332218.1	Gnomon	CDS	4516802	4516930	.	-	1	gene_id "pyd"; transcript_id "XM_073077162.1"; db_xref "GeneID:140745361"; db_xref "GenBank:XP_072933263.1"; gbkey "CDS"; gene "pyd"; product "uncharacterized protein pyd isoform X12"; protein_id "XP_072933263.1"; exon_number "22";
NW_027332218.1	Gnomon	CDS	4516016	4516190	.	-	1	gene_id "pyd"; transcript_id "XM_073077162.1"; db_xref "GeneID:140745361"; db_xref "GenBank:XP_072933263.1"; gbkey "CDS"; gene "pyd"; product "uncharacterized protein pyd isoform X12"; protein_id "XP_072933263.1"; exon_number "23";
NW_027332218.1	Gnomon	CDS	4515312	4515416	.	-	0	gene_id "pyd"; transcript_id "XM_073077162.1"; db_xref "GeneID:140745361"; db_xref "GenBank:XP_072933263.1"; gbkey "CDS"; gene "pyd"; product "uncharacterized protein pyd isoform X12"; protein_id "XP_072933263.1"; exon_number "24";
NW_027332218.1	Gnomon	CDS	4514624	4514726	.	-	0	gene_id "pyd"; transcript_id "XM_073077162.1"; db_xref "GeneID:140745361"; db_xref "GenBank:XP_072933263.1"; gbkey "CDS"; gene "pyd"; product "uncharacterized protein pyd isoform X12"; protein_id "XP_072933263.1"; exon_number "25";
NW_027332218.1	Gnomon	CDS	4513899	4513974	.	-	2	gene_id "pyd"; transcript_id "XM_073077162.1"; db_xref "GeneID:140745361"; db_xref "GenBank:XP_072933263.1"; gbkey "CDS"; gene "pyd"; product "uncharacterized protein pyd isoform X12"; protein_id "XP_072933263.1"; exon_number "26";
NW_027332218.1	Gnomon	CDS	4509965	4510046	.	-	1	gene_id "pyd"; transcript_id "XM_073077162.1"; db_xref "GeneID:140745361"; db_xref "GenBank:XP_072933263.1"; gbkey "CDS"; gene "pyd"; product "uncharacterized protein pyd isoform X12"; protein_id "XP_072933263.1"; exon_number "27";
NW_027332218.1	Gnomon	start_codon	4666658	4666660	.	-	0	gene_id "pyd"; transcript_id "XM_073077162.1"; db_xref "GeneID:140745361"; db_xref "GenBank:XP_072933263.1"; gbkey "CDS"; gene "pyd"; product "uncharacterized protein pyd isoform X12"; protein_id "XP_072933263.1"; exon_number "1";
NW_027332218.1	Gnomon	stop_codon	4509962	4509964	.	-	0	gene_id "pyd"; transcript_id "XM_073077162.1"; db_xref "GeneID:140745361"; db_xref "GenBank:XP_072933263.1"; gbkey "CDS"; gene "pyd"; product "uncharacterized protein pyd isoform X12"; protein_id "XP_072933263.1"; exon_number "27";
NW_027332218.1	Gnomon	transcript	4509085	4666677	.	-	.	gene_id "pyd"; transcript_id "XM_073077164.1"; db_xref "GeneID:140745361"; db_xref "GenBank:XM_073077164.1"; gbkey "mRNA"; gene "pyd"; model_evidence "Supporting evidence includes similarity to: 2 Proteins"; product "zonula occludens-like protein polychaetoid, transcript variant X14"; transcript_biotype "mRNA";
NW_027332218.1	Gnomon	exon	4666369	4666677	.	-	.	gene_id "pyd"; transcript_id "XM_073077164.1"; db_xref "GeneID:140745361"; db_xref "GenBank:XM_073077164.1"; gene "pyd"; model_evidence "Supporting evidence includes similarity to: 2 Proteins"; product "zonula occludens-like protein polychaetoid, transcript variant X14"; transcript_biotype "mRNA"; exon_number "1";
NW_027332218.1	Gnomon	exon	4632311	4632368	.	-	.	gene_id "pyd"; transcript_id "XM_073077164.1"; db_xref "GeneID:140745361"; db_xref "GenBank:XM_073077164.1"; gene "pyd"; model_evidence "Supporting evidence includes similarity to: 2 Proteins"; product "zonula occludens-like protein polychaetoid, transcript variant X14"; transcript_biotype "mRNA"; exon_number "2";
NW_027332218.1	Gnomon	exon	4579454	4579595	.	-	.	gene_id "pyd"; transcript_id "XM_073077164.1"; db_xref "GeneID:140745361"; db_xref "GenBank:XM_073077164.1"; gene "pyd"; model_evidence "Supporting evidence includes similarity to: 2 Proteins"; product "zonula occludens-like protein polychaetoid, transcript variant X14"; transcript_biotype "mRNA"; exon_number "3";
NW_027332218.1	Gnomon	exon	4532552	4532727	.	-	.	gene_id "pyd"; transcript_id "XM_073077164.1"; db_xref "GeneID:140745361"; db_xref "GenBank:XM_073077164.1"; gene "pyd"; model_evidence "Supporting evidence includes similarity to: 2 Proteins"; product "zonula occludens-like protein polychaetoid, transcript variant X14"; transcript_biotype "mRNA"; exon_number "4";
NW_027332218.1	Gnomon	exon	4531921	4532108	.	-	.	gene_id "pyd"; transcript_id "XM_073077164.1"; db_xref "GeneID:140745361"; db_xref "GenBank:XM_073077164.1"; gene "pyd"; model_evidence "Supporting evidence includes similarity to: 2 Proteins"; product "zonula occludens-like protein polychaetoid, transcript variant X14"; transcript_biotype "mRNA"; exon_number "5";
NW_027332218.1	Gnomon	exon	4531148	4531417	.	-	.	gene_id "pyd"; transcript_id "XM_073077164.1"; db_xref "GeneID:140745361"; db_xref "GenBank:XM_073077164.1"; gene "pyd"; model_evidence "Supporting evidence includes similarity to: 2 Proteins"; product "zonula occludens-like protein polychaetoid, transcript variant X14"; transcript_biotype "mRNA"; exon_number "6";
NW_027332218.1	Gnomon	exon	4530408	4530566	.	-	.	gene_id "pyd"; transcript_id "XM_073077164.1"; db_xref "GeneID:140745361"; db_xref "GenBank:XM_073077164.1"; gene "pyd"; model_evidence "Supporting evidence includes similarity to: 2 Proteins"; product "zonula occludens-like protein polychaetoid, transcript variant X14"; transcript_biotype "mRNA"; exon_number "7";
NW_027332218.1	Gnomon	exon	4529882	4529948	.	-	.	gene_id "pyd"; transcript_id "XM_073077164.1"; db_xref "GeneID:140745361"; db_xref "GenBank:XM_073077164.1"; gene "pyd"; model_evidence "Supporting evidence includes similarity to: 2 Proteins"; product "zonula occludens-like protein polychaetoid, transcript variant X14"; transcript_biotype "mRNA"; exon_number "8";
NW_027332218.1	Gnomon	exon	4529514	4529664	.	-	.	gene_id "pyd"; transcript_id "XM_073077164.1"; db_xref "GeneID:140745361"; db_xref "GenBank:XM_073077164.1"; gene "pyd"; model_evidence "Supporting evidence includes similarity to: 2 Proteins"; product "zonula occludens-like protein polychaetoid, transcript variant X14"; transcript_biotype "mRNA"; exon_number "9";
NW_027332218.1	Gnomon	exon	4529012	4529144	.	-	.	gene_id "pyd"; transcript_id "XM_073077164.1"; db_xref "GeneID:140745361"; db_xref "GenBank:XM_073077164.1"; gene "pyd"; model_evidence "Supporting evidence includes similarity to: 2 Proteins"; product "zonula occludens-like protein polychaetoid, transcript variant X14"; transcript_biotype "mRNA"; exon_number "10";
NW_027332218.1	Gnomon	exon	4528439	4528582	.	-	.	gene_id "pyd"; transcript_id "XM_073077164.1"; db_xref "GeneID:140745361"; db_xref "GenBank:XM_073077164.1"; gene "pyd"; model_evidence "Supporting evidence includes similarity to: 2 Proteins"; product "zonula occludens-like protein polychaetoid, transcript variant X14"; transcript_biotype "mRNA"; exon_number "11";
NW_027332218.1	Gnomon	exon	4527670	4527842	.	-	.	gene_id "pyd"; transcript_id "XM_073077164.1"; db_xref "GeneID:140745361"; db_xref "GenBank:XM_073077164.1"; gene "pyd"; model_evidence "Supporting evidence includes similarity to: 2 Proteins"; product "zonula occludens-like protein polychaetoid, transcript variant X14"; transcript_biotype "mRNA"; exon_number "12";
NW_027332218.1	Gnomon	exon	4526976	4527147	.	-	.	gene_id "pyd"; transcript_id "XM_073077164.1"; db_xref "GeneID:140745361"; db_xref "GenBank:XM_073077164.1"; gene "pyd"; model_evidence "Supporting evidence includes similarity to: 2 Proteins"; product "zonula occludens-like protein polychaetoid, transcript variant X14"; transcript_biotype "mRNA"; exon_number "13";
NW_027332218.1	Gnomon	exon	4525908	4526124	.	-	.	gene_id "pyd"; transcript_id "XM_073077164.1"; db_xref "GeneID:140745361"; db_xref "GenBank:XM_073077164.1"; gene "pyd"; model_evidence "Supporting evidence includes similarity to: 2 Proteins"; product "zonula occludens-like protein polychaetoid, transcript variant X14"; transcript_biotype "mRNA"; exon_number "14";
NW_027332218.1	Gnomon	exon	4524927	4525107	.	-	.	gene_id "pyd"; transcript_id "XM_073077164.1"; db_xref "GeneID:140745361"; db_xref "GenBank:XM_073077164.1"; gene "pyd"; model_evidence "Supporting evidence includes similarity to: 2 Proteins"; product "zonula occludens-like protein polychaetoid, transcript variant X14"; transcript_biotype "mRNA"; exon_number "15";
NW_027332218.1	Gnomon	exon	4522021	4522245	.	-	.	gene_id "pyd"; transcript_id "XM_073077164.1"; db_xref "GeneID:140745361"; db_xref "GenBank:XM_073077164.1"; gene "pyd"; model_evidence "Supporting evidence includes similarity to: 2 Proteins"; product "zonula occludens-like protein polychaetoid, transcript variant X14"; transcript_biotype "mRNA"; exon_number "16";
NW_027332218.1	Gnomon	exon	4521221	4521407	.	-	.	gene_id "pyd"; transcript_id "XM_073077164.1"; db_xref "GeneID:140745361"; db_xref "GenBank:XM_073077164.1"; gene "pyd"; model_evidence "Supporting evidence includes similarity to: 2 Proteins"; product "zonula occludens-like protein polychaetoid, transcript variant X14"; transcript_biotype "mRNA"; exon_number "17";
NW_027332218.1	Gnomon	exon	4519934	4520043	.	-	.	gene_id "pyd"; transcript_id "XM_073077164.1"; db_xref "GeneID:140745361"; db_xref "GenBank:XM_073077164.1"; gene "pyd"; model_evidence "Supporting evidence includes similarity to: 2 Proteins"; product "zonula occludens-like protein polychaetoid, transcript variant X14"; transcript_biotype "mRNA"; exon_number "18";
NW_027332218.1	Gnomon	exon	4519192	4519344	.	-	.	gene_id "pyd"; transcript_id "XM_073077164.1"; db_xref "GeneID:140745361"; db_xref "GenBank:XM_073077164.1"; gene "pyd"; model_evidence "Supporting evidence includes similarity to: 2 Proteins"; product "zonula occludens-like protein polychaetoid, transcript variant X14"; transcript_biotype "mRNA"; exon_number "19";
NW_027332218.1	Gnomon	exon	4518414	4518511	.	-	.	gene_id "pyd"; transcript_id "XM_073077164.1"; db_xref "GeneID:140745361"; db_xref "GenBank:XM_073077164.1"; gene "pyd"; model_evidence "Supporting evidence includes similarity to: 2 Proteins"; product "zonula occludens-like protein polychaetoid, transcript variant X14"; transcript_biotype "mRNA"; exon_number "20";
NW_027332218.1	Gnomon	exon	4517421	4517657	.	-	.	gene_id "pyd"; transcript_id "XM_073077164.1"; db_xref "GeneID:140745361"; db_xref "GenBank:XM_073077164.1"; gene "pyd"; model_evidence "Supporting evidence includes similarity to: 2 Proteins"; product "zonula occludens-like protein polychaetoid, transcript variant X14"; transcript_biotype "mRNA"; exon_number "21";
NW_027332218.1	Gnomon	exon	4516802	4516930	.	-	.	gene_id "pyd"; transcript_id "XM_073077164.1"; db_xref "GeneID:140745361"; db_xref "GenBank:XM_073077164.1"; gene "pyd"; model_evidence "Supporting evidence includes similarity to: 2 Proteins"; product "zonula occludens-like protein polychaetoid, transcript variant X14"; transcript_biotype "mRNA"; exon_number "22";
NW_027332218.1	Gnomon	exon	4516016	4516190	.	-	.	gene_id "pyd"; transcript_id "XM_073077164.1"; db_xref "GeneID:140745361"; db_xref "GenBank:XM_073077164.1"; gene "pyd"; model_evidence "Supporting evidence includes similarity to: 2 Proteins"; product "zonula occludens-like protein polychaetoid, transcript variant X14"; transcript_biotype "mRNA"; exon_number "23";
NW_027332218.1	Gnomon	exon	4515312	4515416	.	-	.	gene_id "pyd"; transcript_id "XM_073077164.1"; db_xref "GeneID:140745361"; db_xref "GenBank:XM_073077164.1"; gene "pyd"; model_evidence "Supporting evidence includes similarity to: 2 Proteins"; product "zonula occludens-like protein polychaetoid, transcript variant X14"; transcript_biotype "mRNA"; exon_number "24";
NW_027332218.1	Gnomon	exon	4514624	4514726	.	-	.	gene_id "pyd"; transcript_id "XM_073077164.1"; db_xref "GeneID:140745361"; db_xref "GenBank:XM_073077164.1"; gene "pyd"; model_evidence "Supporting evidence includes similarity to: 2 Proteins"; product "zonula occludens-like protein polychaetoid, transcript variant X14"; transcript_biotype "mRNA"; exon_number "25";
NW_027332218.1	Gnomon	exon	4513899	4513974	.	-	.	gene_id "pyd"; transcript_id "XM_073077164.1"; db_xref "GeneID:140745361"; db_xref "GenBank:XM_073077164.1"; gene "pyd"; model_evidence "Supporting evidence includes similarity to: 2 Proteins"; product "zonula occludens-like protein polychaetoid, transcript variant X14"; transcript_biotype "mRNA"; exon_number "26";
NW_027332218.1	Gnomon	exon	4509085	4509223	.	-	.	gene_id "pyd"; transcript_id "XM_073077164.1"; db_xref "GeneID:140745361"; db_xref "GenBank:XM_073077164.1"; gene "pyd"; model_evidence "Supporting evidence includes similarity to: 2 Proteins"; product "zonula occludens-like protein polychaetoid, transcript variant X14"; transcript_biotype "mRNA"; exon_number "27";
NW_027332218.1	Gnomon	CDS	4666369	4666660	.	-	0	gene_id "pyd"; transcript_id "XM_073077164.1"; db_xref "GeneID:140745361"; db_xref "GenBank:XP_072933265.1"; gbkey "CDS"; gene "pyd"; product "tight junction protein 1 isoform X13"; protein_id "XP_072933265.1"; exon_number "1";
NW_027332218.1	Gnomon	CDS	4632311	4632368	.	-	2	gene_id "pyd"; transcript_id "XM_073077164.1"; db_xref "GeneID:140745361"; db_xref "GenBank:XP_072933265.1"; gbkey "CDS"; gene "pyd"; product "tight junction protein 1 isoform X13"; protein_id "XP_072933265.1"; exon_number "2";
NW_027332218.1	Gnomon	CDS	4579454	4579595	.	-	1	gene_id "pyd"; transcript_id "XM_073077164.1"; db_xref "GeneID:140745361"; db_xref "GenBank:XP_072933265.1"; gbkey "CDS"; gene "pyd"; product "tight junction protein 1 isoform X13"; protein_id "XP_072933265.1"; exon_number "3";
NW_027332218.1	Gnomon	CDS	4532552	4532727	.	-	0	gene_id "pyd"; transcript_id "XM_073077164.1"; db_xref "GeneID:140745361"; db_xref "GenBank:XP_072933265.1"; gbkey "CDS"; gene "pyd"; product "tight junction protein 1 isoform X13"; protein_id "XP_072933265.1"; exon_number "4";
NW_027332218.1	Gnomon	CDS	4531921	4532108	.	-	1	gene_id "pyd"; transcript_id "XM_073077164.1"; db_xref "GeneID:140745361"; db_xref "GenBank:XP_072933265.1"; gbkey "CDS"; gene "pyd"; product "tight junction protein 1 isoform X13"; protein_id "XP_072933265.1"; exon_number "5";
NW_027332218.1	Gnomon	CDS	4531148	4531417	.	-	2	gene_id "pyd"; transcript_id "XM_073077164.1"; db_xref "GeneID:140745361"; db_xref "GenBank:XP_072933265.1"; gbkey "CDS"; gene "pyd"; product "tight junction protein 1 isoform X13"; protein_id "XP_072933265.1"; exon_number "6";
NW_027332218.1	Gnomon	CDS	4530408	4530566	.	-	2	gene_id "pyd"; transcript_id "XM_073077164.1"; db_xref "GeneID:140745361"; db_xref "GenBank:XP_072933265.1"; gbkey "CDS"; gene "pyd"; product "tight junction protein 1 isoform X13"; protein_id "XP_072933265.1"; exon_number "7";
NW_027332218.1	Gnomon	CDS	4529882	4529948	.	-	2	gene_id "pyd"; transcript_id "XM_073077164.1"; db_xref "GeneID:140745361"; db_xref "GenBank:XP_072933265.1"; gbkey "CDS"; gene "pyd"; product "tight junction protein 1 isoform X13"; protein_id "XP_072933265.1"; exon_number "8";
NW_027332218.1	Gnomon	CDS	4529514	4529664	.	-	1	gene_id "pyd"; transcript_id "XM_073077164.1"; db_xref "GeneID:140745361"; db_xref "GenBank:XP_072933265.1"; gbkey "CDS"; gene "pyd"; product "tight junction protein 1 isoform X13"; protein_id "XP_072933265.1"; exon_number "9";
NW_027332218.1	Gnomon	CDS	4529012	4529144	.	-	0	gene_id "pyd"; transcript_id "XM_073077164.1"; db_xref "GeneID:140745361"; db_xref "GenBank:XP_072933265.1"; gbkey "CDS"; gene "pyd"; product "tight junction protein 1 isoform X13"; protein_id "XP_072933265.1"; exon_number "10";
NW_027332218.1	Gnomon	CDS	4528439	4528582	.	-	2	gene_id "pyd"; transcript_id "XM_073077164.1"; db_xref "GeneID:140745361"; db_xref "GenBank:XP_072933265.1"; gbkey "CDS"; gene "pyd"; product "tight junction protein 1 isoform X13"; protein_id "XP_072933265.1"; exon_number "11";
NW_027332218.1	Gnomon	CDS	4527670	4527842	.	-	2	gene_id "pyd"; transcript_id "XM_073077164.1"; db_xref "GeneID:140745361"; db_xref "GenBank:XP_072933265.1"; gbkey "CDS"; gene "pyd"; product "tight junction protein 1 isoform X13"; protein_id "XP_072933265.1"; exon_number "12";
NW_027332218.1	Gnomon	CDS	4526976	4527147	.	-	0	gene_id "pyd"; transcript_id "XM_073077164.1"; db_xref "GeneID:140745361"; db_xref "GenBank:XP_072933265.1"; gbkey "CDS"; gene "pyd"; product "tight junction protein 1 isoform X13"; protein_id "XP_072933265.1"; exon_number "13";
NW_027332218.1	Gnomon	CDS	4525908	4526124	.	-	2	gene_id "pyd"; transcript_id "XM_073077164.1"; db_xref "GeneID:140745361"; db_xref "GenBank:XP_072933265.1"; gbkey "CDS"; gene "pyd"; product "tight junction protein 1 isoform X13"; protein_id "XP_072933265.1"; exon_number "14";
NW_027332218.1	Gnomon	CDS	4524927	4525107	.	-	1	gene_id "pyd"; transcript_id "XM_073077164.1"; db_xref "GeneID:140745361"; db_xref "GenBank:XP_072933265.1"; gbkey "CDS"; gene "pyd"; product "tight junction protein 1 isoform X13"; protein_id "XP_072933265.1"; exon_number "15";
NW_027332218.1	Gnomon	CDS	4522021	4522245	.	-	0	gene_id "pyd"; transcript_id "XM_073077164.1"; db_xref "GeneID:140745361"; db_xref "GenBank:XP_072933265.1"; gbkey "CDS"; gene "pyd"; product "tight junction protein 1 isoform X13"; protein_id "XP_072933265.1"; exon_number "16";
NW_027332218.1	Gnomon	CDS	4521221	4521407	.	-	0	gene_id "pyd"; transcript_id "XM_073077164.1"; db_xref "GeneID:140745361"; db_xref "GenBank:XP_072933265.1"; gbkey "CDS"; gene "pyd"; product "tight junction protein 1 isoform X13"; protein_id "XP_072933265.1"; exon_number "17";
NW_027332218.1	Gnomon	CDS	4519934	4520043	.	-	2	gene_id "pyd"; transcript_id "XM_073077164.1"; db_xref "GeneID:140745361"; db_xref "GenBank:XP_072933265.1"; gbkey "CDS"; gene "pyd"; product "tight junction protein 1 isoform X13"; protein_id "XP_072933265.1"; exon_number "18";
NW_027332218.1	Gnomon	CDS	4519192	4519344	.	-	0	gene_id "pyd"; transcript_id "XM_073077164.1"; db_xref "GeneID:140745361"; db_xref "GenBank:XP_072933265.1"; gbkey "CDS"; gene "pyd"; product "tight junction protein 1 isoform X13"; protein_id "XP_072933265.1"; exon_number "19";
NW_027332218.1	Gnomon	CDS	4518414	4518511	.	-	0	gene_id "pyd"; transcript_id "XM_073077164.1"; db_xref "GeneID:140745361"; db_xref "GenBank:XP_072933265.1"; gbkey "CDS"; gene "pyd"; product "tight junction protein 1 isoform X13"; protein_id "XP_072933265.1"; exon_number "20";
NW_027332218.1	Gnomon	CDS	4517421	4517657	.	-	1	gene_id "pyd"; transcript_id "XM_073077164.1"; db_xref "GeneID:140745361"; db_xref "GenBank:XP_072933265.1"; gbkey "CDS"; gene "pyd"; product "tight junction protein 1 isoform X13"; protein_id "XP_072933265.1"; exon_number "21";
NW_027332218.1	Gnomon	CDS	4516802	4516930	.	-	1	gene_id "pyd"; transcript_id "XM_073077164.1"; db_xref "GeneID:140745361"; db_xref "GenBank:XP_072933265.1"; gbkey "CDS"; gene "pyd"; product "tight junction protein 1 isoform X13"; protein_id "XP_072933265.1"; exon_number "22";
NW_027332218.1	Gnomon	CDS	4516016	4516190	.	-	1	gene_id "pyd"; transcript_id "XM_073077164.1"; db_xref "GeneID:140745361"; db_xref "GenBank:XP_072933265.1"; gbkey "CDS"; gene "pyd"; product "tight junction protein 1 isoform X13"; protein_id "XP_072933265.1"; exon_number "23";
NW_027332218.1	Gnomon	CDS	4515312	4515416	.	-	0	gene_id "pyd"; transcript_id "XM_073077164.1"; db_xref "GeneID:140745361"; db_xref "GenBank:XP_072933265.1"; gbkey "CDS"; gene "pyd"; product "tight junction protein 1 isoform X13"; protein_id "XP_072933265.1"; exon_number "24";
NW_027332218.1	Gnomon	CDS	4514624	4514726	.	-	0	gene_id "pyd"; transcript_id "XM_073077164.1"; db_xref "GeneID:140745361"; db_xref "GenBank:XP_072933265.1"; gbkey "CDS"; gene "pyd"; product "tight junction protein 1 isoform X13"; protein_id "XP_072933265.1"; exon_number "25";
NW_027332218.1	Gnomon	CDS	4513899	4513974	.	-	2	gene_id "pyd"; transcript_id "XM_073077164.1"; db_xref "GeneID:140745361"; db_xref "GenBank:XP_072933265.1"; gbkey "CDS"; gene "pyd"; product "tight junction protein 1 isoform X13"; protein_id "XP_072933265.1"; exon_number "26";
NW_027332218.1	Gnomon	CDS	4509223	4509223	.	-	1	gene_id "pyd"; transcript_id "XM_073077164.1"; db_xref "GeneID:140745361"; db_xref "GenBank:XP_072933265.1"; gbkey "CDS"; gene "pyd"; product "tight junction protein 1 isoform X13"; protein_id "XP_072933265.1"; exon_number "27";
NW_027332218.1	Gnomon	start_codon	4666658	4666660	.	-	0	gene_id "pyd"; transcript_id "XM_073077164.1"; db_xref "GeneID:140745361"; db_xref "GenBank:XP_072933265.1"; gbkey "CDS"; gene "pyd"; product "tight junction protein 1 isoform X13"; protein_id "XP_072933265.1"; exon_number "1";
NW_027332218.1	Gnomon	stop_codon	4509220	4509222	.	-	0	gene_id "pyd"; transcript_id "XM_073077164.1"; db_xref "GeneID:140745361"; db_xref "GenBank:XP_072933265.1"; gbkey "CDS"; gene "pyd"; product "tight junction protein 1 isoform X13"; protein_id "XP_072933265.1"; exon_number "27";
NW_027332218.1	Gnomon	transcript	4509575	4666677	.	-	.	gene_id "pyd"; transcript_id "XM_073077156.1"; db_xref "GeneID:140745361"; db_xref "GenBank:XM_073077156.1"; gbkey "mRNA"; gene "pyd"; model_evidence "Supporting evidence includes similarity to: 2 Proteins"; product "zonula occludens-like protein polychaetoid, transcript variant X7"; transcript_biotype "mRNA";
NW_027332218.1	Gnomon	exon	4666369	4666677	.	-	.	gene_id "pyd"; transcript_id "XM_073077156.1"; db_xref "GeneID:140745361"; db_xref "GenBank:XM_073077156.1"; gene "pyd"; model_evidence "Supporting evidence includes similarity to: 2 Proteins"; product "zonula occludens-like protein polychaetoid, transcript variant X7"; transcript_biotype "mRNA"; exon_number "1";
NW_027332218.1	Gnomon	exon	4632311	4632368	.	-	.	gene_id "pyd"; transcript_id "XM_073077156.1"; db_xref "GeneID:140745361"; db_xref "GenBank:XM_073077156.1"; gene "pyd"; model_evidence "Supporting evidence includes similarity to: 2 Proteins"; product "zonula occludens-like protein polychaetoid, transcript variant X7"; transcript_biotype "mRNA"; exon_number "2";
NW_027332218.1	Gnomon	exon	4579454	4579595	.	-	.	gene_id "pyd"; transcript_id "XM_073077156.1"; db_xref "GeneID:140745361"; db_xref "GenBank:XM_073077156.1"; gene "pyd"; model_evidence "Supporting evidence includes similarity to: 2 Proteins"; product "zonula occludens-like protein polychaetoid, transcript variant X7"; transcript_biotype "mRNA"; exon_number "3";
NW_027332218.1	Gnomon	exon	4532552	4532727	.	-	.	gene_id "pyd"; transcript_id "XM_073077156.1"; db_xref "GeneID:140745361"; db_xref "GenBank:XM_073077156.1"; gene "pyd"; model_evidence "Supporting evidence includes similarity to: 2 Proteins"; product "zonula occludens-like protein polychaetoid, transcript variant X7"; transcript_biotype "mRNA"; exon_number "4";
NW_027332218.1	Gnomon	exon	4531921	4532108	.	-	.	gene_id "pyd"; transcript_id "XM_073077156.1"; db_xref "GeneID:140745361"; db_xref "GenBank:XM_073077156.1"; gene "pyd"; model_evidence "Supporting evidence includes similarity to: 2 Proteins"; product "zonula occludens-like protein polychaetoid, transcript variant X7"; transcript_biotype "mRNA"; exon_number "5";
NW_027332218.1	Gnomon	exon	4531148	4531417	.	-	.	gene_id "pyd"; transcript_id "XM_073077156.1"; db_xref "GeneID:140745361"; db_xref "GenBank:XM_073077156.1"; gene "pyd"; model_evidence "Supporting evidence includes similarity to: 2 Proteins"; product "zonula occludens-like protein polychaetoid, transcript variant X7"; transcript_biotype "mRNA"; exon_number "6";
NW_027332218.1	Gnomon	exon	4530408	4530566	.	-	.	gene_id "pyd"; transcript_id "XM_073077156.1"; db_xref "GeneID:140745361"; db_xref "GenBank:XM_073077156.1"; gene "pyd"; model_evidence "Supporting evidence includes similarity to: 2 Proteins"; product "zonula occludens-like protein polychaetoid, transcript variant X7"; transcript_biotype "mRNA"; exon_number "7";
NW_027332218.1	Gnomon	exon	4529882	4529948	.	-	.	gene_id "pyd"; transcript_id "XM_073077156.1"; db_xref "GeneID:140745361"; db_xref "GenBank:XM_073077156.1"; gene "pyd"; model_evidence "Supporting evidence includes similarity to: 2 Proteins"; product "zonula occludens-like protein polychaetoid, transcript variant X7"; transcript_biotype "mRNA"; exon_number "8";
NW_027332218.1	Gnomon	exon	4529514	4529664	.	-	.	gene_id "pyd"; transcript_id "XM_073077156.1"; db_xref "GeneID:140745361"; db_xref "GenBank:XM_073077156.1"; gene "pyd"; model_evidence "Supporting evidence includes similarity to: 2 Proteins"; product "zonula occludens-like protein polychaetoid, transcript variant X7"; transcript_biotype "mRNA"; exon_number "9";
NW_027332218.1	Gnomon	exon	4529012	4529144	.	-	.	gene_id "pyd"; transcript_id "XM_073077156.1"; db_xref "GeneID:140745361"; db_xref "GenBank:XM_073077156.1"; gene "pyd"; model_evidence "Supporting evidence includes similarity to: 2 Proteins"; product "zonula occludens-like protein polychaetoid, transcript variant X7"; transcript_biotype "mRNA"; exon_number "10";
NW_027332218.1	Gnomon	exon	4528439	4528582	.	-	.	gene_id "pyd"; transcript_id "XM_073077156.1"; db_xref "GeneID:140745361"; db_xref "GenBank:XM_073077156.1"; gene "pyd"; model_evidence "Supporting evidence includes similarity to: 2 Proteins"; product "zonula occludens-like protein polychaetoid, transcript variant X7"; transcript_biotype "mRNA"; exon_number "11";
NW_027332218.1	Gnomon	exon	4527670	4527842	.	-	.	gene_id "pyd"; transcript_id "XM_073077156.1"; db_xref "GeneID:140745361"; db_xref "GenBank:XM_073077156.1"; gene "pyd"; model_evidence "Supporting evidence includes similarity to: 2 Proteins"; product "zonula occludens-like protein polychaetoid, transcript variant X7"; transcript_biotype "mRNA"; exon_number "12";
NW_027332218.1	Gnomon	exon	4526976	4527147	.	-	.	gene_id "pyd"; transcript_id "XM_073077156.1"; db_xref "GeneID:140745361"; db_xref "GenBank:XM_073077156.1"; gene "pyd"; model_evidence "Supporting evidence includes similarity to: 2 Proteins"; product "zonula occludens-like protein polychaetoid, transcript variant X7"; transcript_biotype "mRNA"; exon_number "13";
NW_027332218.1	Gnomon	exon	4525908	4526124	.	-	.	gene_id "pyd"; transcript_id "XM_073077156.1"; db_xref "GeneID:140745361"; db_xref "GenBank:XM_073077156.1"; gene "pyd"; model_evidence "Supporting evidence includes similarity to: 2 Proteins"; product "zonula occludens-like protein polychaetoid, transcript variant X7"; transcript_biotype "mRNA"; exon_number "14";
NW_027332218.1	Gnomon	exon	4524927	4525107	.	-	.	gene_id "pyd"; transcript_id "XM_073077156.1"; db_xref "GeneID:140745361"; db_xref "GenBank:XM_073077156.1"; gene "pyd"; model_evidence "Supporting evidence includes similarity to: 2 Proteins"; product "zonula occludens-like protein polychaetoid, transcript variant X7"; transcript_biotype "mRNA"; exon_number "15";
NW_027332218.1	Gnomon	exon	4522021	4522245	.	-	.	gene_id "pyd"; transcript_id "XM_073077156.1"; db_xref "GeneID:140745361"; db_xref "GenBank:XM_073077156.1"; gene "pyd"; model_evidence "Supporting evidence includes similarity to: 2 Proteins"; product "zonula occludens-like protein polychaetoid, transcript variant X7"; transcript_biotype "mRNA"; exon_number "16";
NW_027332218.1	Gnomon	exon	4521221	4521407	.	-	.	gene_id "pyd"; transcript_id "XM_073077156.1"; db_xref "GeneID:140745361"; db_xref "GenBank:XM_073077156.1"; gene "pyd"; model_evidence "Supporting evidence includes similarity to: 2 Proteins"; product "zonula occludens-like protein polychaetoid, transcript variant X7"; transcript_biotype "mRNA"; exon_number "17";
NW_027332218.1	Gnomon	exon	4519934	4520043	.	-	.	gene_id "pyd"; transcript_id "XM_073077156.1"; db_xref "GeneID:140745361"; db_xref "GenBank:XM_073077156.1"; gene "pyd"; model_evidence "Supporting evidence includes similarity to: 2 Proteins"; product "zonula occludens-like protein polychaetoid, transcript variant X7"; transcript_biotype "mRNA"; exon_number "18";
NW_027332218.1	Gnomon	exon	4519192	4519344	.	-	.	gene_id "pyd"; transcript_id "XM_073077156.1"; db_xref "GeneID:140745361"; db_xref "GenBank:XM_073077156.1"; gene "pyd"; model_evidence "Supporting evidence includes similarity to: 2 Proteins"; product "zonula occludens-like protein polychaetoid, transcript variant X7"; transcript_biotype "mRNA"; exon_number "19";
NW_027332218.1	Gnomon	exon	4518414	4518511	.	-	.	gene_id "pyd"; transcript_id "XM_073077156.1"; db_xref "GeneID:140745361"; db_xref "GenBank:XM_073077156.1"; gene "pyd"; model_evidence "Supporting evidence includes similarity to: 2 Proteins"; product "zonula occludens-like protein polychaetoid, transcript variant X7"; transcript_biotype "mRNA"; exon_number "20";
NW_027332218.1	Gnomon	exon	4517421	4517657	.	-	.	gene_id "pyd"; transcript_id "XM_073077156.1"; db_xref "GeneID:140745361"; db_xref "GenBank:XM_073077156.1"; gene "pyd"; model_evidence "Supporting evidence includes similarity to: 2 Proteins"; product "zonula occludens-like protein polychaetoid, transcript variant X7"; transcript_biotype "mRNA"; exon_number "21";
NW_027332218.1	Gnomon	exon	4516802	4516930	.	-	.	gene_id "pyd"; transcript_id "XM_073077156.1"; db_xref "GeneID:140745361"; db_xref "GenBank:XM_073077156.1"; gene "pyd"; model_evidence "Supporting evidence includes similarity to: 2 Proteins"; product "zonula occludens-like protein polychaetoid, transcript variant X7"; transcript_biotype "mRNA"; exon_number "22";
NW_027332218.1	Gnomon	exon	4516016	4516190	.	-	.	gene_id "pyd"; transcript_id "XM_073077156.1"; db_xref "GeneID:140745361"; db_xref "GenBank:XM_073077156.1"; gene "pyd"; model_evidence "Supporting evidence includes similarity to: 2 Proteins"; product "zonula occludens-like protein polychaetoid, transcript variant X7"; transcript_biotype "mRNA"; exon_number "23";
NW_027332218.1	Gnomon	exon	4515312	4515416	.	-	.	gene_id "pyd"; transcript_id "XM_073077156.1"; db_xref "GeneID:140745361"; db_xref "GenBank:XM_073077156.1"; gene "pyd"; model_evidence "Supporting evidence includes similarity to: 2 Proteins"; product "zonula occludens-like protein polychaetoid, transcript variant X7"; transcript_biotype "mRNA"; exon_number "24";
NW_027332218.1	Gnomon	exon	4514624	4514726	.	-	.	gene_id "pyd"; transcript_id "XM_073077156.1"; db_xref "GeneID:140745361"; db_xref "GenBank:XM_073077156.1"; gene "pyd"; model_evidence "Supporting evidence includes similarity to: 2 Proteins"; product "zonula occludens-like protein polychaetoid, transcript variant X7"; transcript_biotype "mRNA"; exon_number "25";
NW_027332218.1	Gnomon	exon	4513899	4513974	.	-	.	gene_id "pyd"; transcript_id "XM_073077156.1"; db_xref "GeneID:140745361"; db_xref "GenBank:XM_073077156.1"; gene "pyd"; model_evidence "Supporting evidence includes similarity to: 2 Proteins"; product "zonula occludens-like protein polychaetoid, transcript variant X7"; transcript_biotype "mRNA"; exon_number "26";
NW_027332218.1	Gnomon	exon	4510572	4513042	.	-	.	gene_id "pyd"; transcript_id "XM_073077156.1"; db_xref "GeneID:140745361"; db_xref "GenBank:XM_073077156.1"; gene "pyd"; model_evidence "Supporting evidence includes similarity to: 2 Proteins"; product "zonula occludens-like protein polychaetoid, transcript variant X7"; transcript_biotype "mRNA"; exon_number "27";
NW_027332218.1	Gnomon	exon	4509575	4510046	.	-	.	gene_id "pyd"; transcript_id "XM_073077156.1"; db_xref "GeneID:140745361"; db_xref "GenBank:XM_073077156.1"; gene "pyd"; model_evidence "Supporting evidence includes similarity to: 2 Proteins"; product "zonula occludens-like protein polychaetoid, transcript variant X7"; transcript_biotype "mRNA"; exon_number "28";
NW_027332218.1	Gnomon	CDS	4666369	4666660	.	-	0	gene_id "pyd"; transcript_id "XM_073077156.1"; db_xref "GeneID:140745361"; db_xref "GenBank:XP_072933257.1"; gbkey "CDS"; gene "pyd"; product "uncharacterized protein pyd isoform X6"; protein_id "XP_072933257.1"; exon_number "1";
NW_027332218.1	Gnomon	CDS	4632311	4632368	.	-	2	gene_id "pyd"; transcript_id "XM_073077156.1"; db_xref "GeneID:140745361"; db_xref "GenBank:XP_072933257.1"; gbkey "CDS"; gene "pyd"; product "uncharacterized protein pyd isoform X6"; protein_id "XP_072933257.1"; exon_number "2";
NW_027332218.1	Gnomon	CDS	4579454	4579595	.	-	1	gene_id "pyd"; transcript_id "XM_073077156.1"; db_xref "GeneID:140745361"; db_xref "GenBank:XP_072933257.1"; gbkey "CDS"; gene "pyd"; product "uncharacterized protein pyd isoform X6"; protein_id "XP_072933257.1"; exon_number "3";
NW_027332218.1	Gnomon	CDS	4532552	4532727	.	-	0	gene_id "pyd"; transcript_id "XM_073077156.1"; db_xref "GeneID:140745361"; db_xref "GenBank:XP_072933257.1"; gbkey "CDS"; gene "pyd"; product "uncharacterized protein pyd isoform X6"; protein_id "XP_072933257.1"; exon_number "4";
NW_027332218.1	Gnomon	CDS	4531921	4532108	.	-	1	gene_id "pyd"; transcript_id "XM_073077156.1"; db_xref "GeneID:140745361"; db_xref "GenBank:XP_072933257.1"; gbkey "CDS"; gene "pyd"; product "uncharacterized protein pyd isoform X6"; protein_id "XP_072933257.1"; exon_number "5";
NW_027332218.1	Gnomon	CDS	4531148	4531417	.	-	2	gene_id "pyd"; transcript_id "XM_073077156.1"; db_xref "GeneID:140745361"; db_xref "GenBank:XP_072933257.1"; gbkey "CDS"; gene "pyd"; product "uncharacterized protein pyd isoform X6"; protein_id "XP_072933257.1"; exon_number "6";
NW_027332218.1	Gnomon	CDS	4530408	4530566	.	-	2	gene_id "pyd"; transcript_id "XM_073077156.1"; db_xref "GeneID:140745361"; db_xref "GenBank:XP_072933257.1"; gbkey "CDS"; gene "pyd"; product "uncharacterized protein pyd isoform X6"; protein_id "XP_072933257.1"; exon_number "7";
NW_027332218.1	Gnomon	CDS	4529882	4529948	.	-	2	gene_id "pyd"; transcript_id "XM_073077156.1"; db_xref "GeneID:140745361"; db_xref "GenBank:XP_072933257.1"; gbkey "CDS"; gene "pyd"; product "uncharacterized protein pyd isoform X6"; protein_id "XP_072933257.1"; exon_number "8";
NW_027332218.1	Gnomon	CDS	4529514	4529664	.	-	1	gene_id "pyd"; transcript_id "XM_073077156.1"; db_xref "GeneID:140745361"; db_xref "GenBank:XP_072933257.1"; gbkey "CDS"; gene "pyd"; product "uncharacterized protein pyd isoform X6"; protein_id "XP_072933257.1"; exon_number "9";
NW_027332218.1	Gnomon	CDS	4529012	4529144	.	-	0	gene_id "pyd"; transcript_id "XM_073077156.1"; db_xref "GeneID:140745361"; db_xref "GenBank:XP_072933257.1"; gbkey "CDS"; gene "pyd"; product "uncharacterized protein pyd isoform X6"; protein_id "XP_072933257.1"; exon_number "10";
NW_027332218.1	Gnomon	CDS	4528439	4528582	.	-	2	gene_id "pyd"; transcript_id "XM_073077156.1"; db_xref "GeneID:140745361"; db_xref "GenBank:XP_072933257.1"; gbkey "CDS"; gene "pyd"; product "uncharacterized protein pyd isoform X6"; protein_id "XP_072933257.1"; exon_number "11";
NW_027332218.1	Gnomon	CDS	4527670	4527842	.	-	2	gene_id "pyd"; transcript_id "XM_073077156.1"; db_xref "GeneID:140745361"; db_xref "GenBank:XP_072933257.1"; gbkey "CDS"; gene "pyd"; product "uncharacterized protein pyd isoform X6"; protein_id "XP_072933257.1"; exon_number "12";
NW_027332218.1	Gnomon	CDS	4526976	4527147	.	-	0	gene_id "pyd"; transcript_id "XM_073077156.1"; db_xref "GeneID:140745361"; db_xref "GenBank:XP_072933257.1"; gbkey "CDS"; gene "pyd"; product "uncharacterized protein pyd isoform X6"; protein_id "XP_072933257.1"; exon_number "13";
NW_027332218.1	Gnomon	CDS	4525908	4526124	.	-	2	gene_id "pyd"; transcript_id "XM_073077156.1"; db_xref "GeneID:140745361"; db_xref "GenBank:XP_072933257.1"; gbkey "CDS"; gene "pyd"; product "uncharacterized protein pyd isoform X6"; protein_id "XP_072933257.1"; exon_number "14";
NW_027332218.1	Gnomon	CDS	4524927	4525107	.	-	1	gene_id "pyd"; transcript_id "XM_073077156.1"; db_xref "GeneID:140745361"; db_xref "GenBank:XP_072933257.1"; gbkey "CDS"; gene "pyd"; product "uncharacterized protein pyd isoform X6"; protein_id "XP_072933257.1"; exon_number "15";
NW_027332218.1	Gnomon	CDS	4522021	4522245	.	-	0	gene_id "pyd"; transcript_id "XM_073077156.1"; db_xref "GeneID:140745361"; db_xref "GenBank:XP_072933257.1"; gbkey "CDS"; gene "pyd"; product "uncharacterized protein pyd isoform X6"; protein_id "XP_072933257.1"; exon_number "16";
NW_027332218.1	Gnomon	CDS	4521221	4521407	.	-	0	gene_id "pyd"; transcript_id "XM_073077156.1"; db_xref "GeneID:140745361"; db_xref "GenBank:XP_072933257.1"; gbkey "CDS"; gene "pyd"; product "uncharacterized protein pyd isoform X6"; protein_id "XP_072933257.1"; exon_number "17";
NW_027332218.1	Gnomon	CDS	4519934	4520043	.	-	2	gene_id "pyd"; transcript_id "XM_073077156.1"; db_xref "GeneID:140745361"; db_xref "GenBank:XP_072933257.1"; gbkey "CDS"; gene "pyd"; product "uncharacterized protein pyd isoform X6"; protein_id "XP_072933257.1"; exon_number "18";
NW_027332218.1	Gnomon	CDS	4519192	4519344	.	-	0	gene_id "pyd"; transcript_id "XM_073077156.1"; db_xref "GeneID:140745361"; db_xref "GenBank:XP_072933257.1"; gbkey "CDS"; gene "pyd"; product "uncharacterized protein pyd isoform X6"; protein_id "XP_072933257.1"; exon_number "19";
NW_027332218.1	Gnomon	CDS	4518414	4518511	.	-	0	gene_id "pyd"; transcript_id "XM_073077156.1"; db_xref "GeneID:140745361"; db_xref "GenBank:XP_072933257.1"; gbkey "CDS"; gene "pyd"; product "uncharacterized protein pyd isoform X6"; protein_id "XP_072933257.1"; exon_number "20";
NW_027332218.1	Gnomon	CDS	4517421	4517657	.	-	1	gene_id "pyd"; transcript_id "XM_073077156.1"; db_xref "GeneID:140745361"; db_xref "GenBank:XP_072933257.1"; gbkey "CDS"; gene "pyd"; product "uncharacterized protein pyd isoform X6"; protein_id "XP_072933257.1"; exon_number "21";
NW_027332218.1	Gnomon	CDS	4516802	4516930	.	-	1	gene_id "pyd"; transcript_id "XM_073077156.1"; db_xref "GeneID:140745361"; db_xref "GenBank:XP_072933257.1"; gbkey "CDS"; gene "pyd"; product "uncharacterized protein pyd isoform X6"; protein_id "XP_072933257.1"; exon_number "22";
NW_027332218.1	Gnomon	CDS	4516016	4516190	.	-	1	gene_id "pyd"; transcript_id "XM_073077156.1"; db_xref "GeneID:140745361"; db_xref "GenBank:XP_072933257.1"; gbkey "CDS"; gene "pyd"; product "uncharacterized protein pyd isoform X6"; protein_id "XP_072933257.1"; exon_number "23";
NW_027332218.1	Gnomon	CDS	4515312	4515416	.	-	0	gene_id "pyd"; transcript_id "XM_073077156.1"; db_xref "GeneID:140745361"; db_xref "GenBank:XP_072933257.1"; gbkey "CDS"; gene "pyd"; product "uncharacterized protein pyd isoform X6"; protein_id "XP_072933257.1"; exon_number "24";
NW_027332218.1	Gnomon	CDS	4514624	4514726	.	-	0	gene_id "pyd"; transcript_id "XM_073077156.1"; db_xref "GeneID:140745361"; db_xref "GenBank:XP_072933257.1"; gbkey "CDS"; gene "pyd"; product "uncharacterized protein pyd isoform X6"; protein_id "XP_072933257.1"; exon_number "25";
NW_027332218.1	Gnomon	CDS	4513899	4513974	.	-	2	gene_id "pyd"; transcript_id "XM_073077156.1"; db_xref "GeneID:140745361"; db_xref "GenBank:XP_072933257.1"; gbkey "CDS"; gene "pyd"; product "uncharacterized protein pyd isoform X6"; protein_id "XP_072933257.1"; exon_number "26";
NW_027332218.1	Gnomon	CDS	4510572	4513042	.	-	1	gene_id "pyd"; transcript_id "XM_073077156.1"; db_xref "GeneID:140745361"; db_xref "GenBank:XP_072933257.1"; gbkey "CDS"; gene "pyd"; product "uncharacterized protein pyd isoform X6"; protein_id "XP_072933257.1"; exon_number "27";
NW_027332218.1	Gnomon	CDS	4510021	4510046	.	-	2	gene_id "pyd"; transcript_id "XM_073077156.1"; db_xref "GeneID:140745361"; db_xref "GenBank:XP_072933257.1"; gbkey "CDS"; gene "pyd"; product "uncharacterized protein pyd isoform X6"; protein_id "XP_072933257.1"; exon_number "28";
NW_027332218.1	Gnomon	start_codon	4666658	4666660	.	-	0	gene_id "pyd"; transcript_id "XM_073077156.1"; db_xref "GeneID:140745361"; db_xref "GenBank:XP_072933257.1"; gbkey "CDS"; gene "pyd"; product "uncharacterized protein pyd isoform X6"; protein_id "XP_072933257.1"; exon_number "1";
NW_027332218.1	Gnomon	stop_codon	4510018	4510020	.	-	0	gene_id "pyd"; transcript_id "XM_073077156.1"; db_xref "GeneID:140745361"; db_xref "GenBank:XP_072933257.1"; gbkey "CDS"; gene "pyd"; product "uncharacterized protein pyd isoform X6"; protein_id "XP_072933257.1"; exon_number "28";
NW_027332218.1	Gnomon	gene	4553464	4555009	.	-	.	gene_id "LOC140745359"; transcript_id ""; db_xref "GeneID:140745359"; description "uncharacterized LOC140745359"; gbkey "Gene"; gene "LOC140745359"; gene_biotype "protein_coding";
NW_027332218.1	Gnomon	transcript	4553464	4555009	.	-	.	gene_id "LOC140745359"; transcript_id "XM_073077148.1"; db_xref "GeneID:140745359"; db_xref "GenBank:XM_073077148.1"; gbkey "mRNA"; gene "LOC140745359"; model_evidence "Supporting evidence includes similarity to: 1 Protein"; product "uncharacterized protein"; transcript_biotype "mRNA";
NW_027332218.1	Gnomon	exon	4553464	4555009	.	-	.	gene_id "LOC140745359"; transcript_id "XM_073077148.1"; db_xref "GeneID:140745359"; db_xref "GenBank:XM_073077148.1"; gene "LOC140745359"; model_evidence "Supporting evidence includes similarity to: 1 Protein"; product "uncharacterized protein"; transcript_biotype "mRNA"; exon_number "1";
NW_027332218.1	Gnomon	CDS	4553809	4554624	.	-	0	gene_id "LOC140745359"; transcript_id "XM_073077148.1"; db_xref "GeneID:140745359"; db_xref "GenBank:XP_072933249.1"; gbkey "CDS"; gene "LOC140745359"; product "uncharacterized protein"; protein_id "XP_072933249.1"; exon_number "1";
NW_027332218.1	Gnomon	start_codon	4554622	4554624	.	-	0	gene_id "LOC140745359"; transcript_id "XM_073077148.1"; db_xref "GeneID:140745359"; db_xref "GenBank:XP_072933249.1"; gbkey "CDS"; gene "LOC140745359"; product "uncharacterized protein"; protein_id "XP_072933249.1"; exon_number "1";
NW_027332218.1	Gnomon	stop_codon	4553806	4553808	.	-	0	gene_id "LOC140745359"; transcript_id "XM_073077148.1"; db_xref "GeneID:140745359"; db_xref "GenBank:XP_072933249.1"; gbkey "CDS"; gene "LOC140745359"; product "uncharacterized protein"; protein_id "XP_072933249.1"; exon_number "1";
NW_027332218.1	Gnomon	gene	4555627	4557467	.	-	.	gene_id "LOC140745360"; transcript_id ""; db_xref "GeneID:140745360"; description "uncharacterized LOC140745360"; gbkey "Gene"; gene "LOC140745360"; gene_biotype "protein_coding";
NW_027332218.1	Gnomon	transcript	4555627	4557467	.	-	.	gene_id "LOC140745360"; transcript_id "XM_073077150.1"; db_xref "GeneID:140745360"; db_xref "GenBank:XM_073077150.1"; experiment "COORDINATES: polyA evidence [ECO:0006239]"; gbkey "mRNA"; gene "LOC140745360"; model_evidence "Supporting evidence includes similarity to: 5 Proteins"; product "uncharacterized protein"; transcript_biotype "mRNA";
NW_027332218.1	Gnomon	exon	4557100	4557467	.	-	.	gene_id "LOC140745360"; transcript_id "XM_073077150.1"; db_xref "GeneID:140745360"; db_xref "GenBank:XM_073077150.1"; experiment "COORDINATES: polyA evidence [ECO:0006239]"; gene "LOC140745360"; model_evidence "Supporting evidence includes similarity to: 5 Proteins"; product "uncharacterized protein"; transcript_biotype "mRNA"; exon_number "1";
NW_027332218.1	Gnomon	exon	4555627	4556649	.	-	.	gene_id "LOC140745360"; transcript_id "XM_073077150.1"; db_xref "GeneID:140745360"; db_xref "GenBank:XM_073077150.1"; experiment "COORDINATES: polyA evidence [ECO:0006239]"; gene "LOC140745360"; model_evidence "Supporting evidence includes similarity to: 5 Proteins"; product "uncharacterized protein"; transcript_biotype "mRNA"; exon_number "2";
NW_027332218.1	Gnomon	CDS	4557100	4557379	.	-	0	gene_id "LOC140745360"; transcript_id "XM_073077150.1"; db_xref "GeneID:140745360"; db_xref "GenBank:XP_072933251.1"; gbkey "CDS"; gene "LOC140745360"; product "uncharacterized protein"; protein_id "XP_072933251.1"; exon_number "1";
NW_027332218.1	Gnomon	CDS	4555667	4556649	.	-	2	gene_id "LOC140745360"; transcript_id "XM_073077150.1"; db_xref "GeneID:140745360"; db_xref "GenBank:XP_072933251.1"; gbkey "CDS"; gene "LOC140745360"; product "uncharacterized protein"; protein_id "XP_072933251.1"; exon_number "2";
NW_027332218.1	Gnomon	start_codon	4557377	4557379	.	-	0	gene_id "LOC140745360"; transcript_id "XM_073077150.1"; db_xref "GeneID:140745360"; db_xref "GenBank:XP_072933251.1"; gbkey "CDS"; gene "LOC140745360"; product "uncharacterized protein"; protein_id "XP_072933251.1"; exon_number "1";
NW_027332218.1	Gnomon	stop_codon	4555664	4555666	.	-	0	gene_id "LOC140745360"; transcript_id "XM_073077150.1"; db_xref "GeneID:140745360"; db_xref "GenBank:XP_072933251.1"; gbkey "CDS"; gene "LOC140745360"; product "uncharacterized protein"; protein_id "XP_072933251.1"; exon_number "2";
NW_027332218.1	Gnomon	gene	4568255	4572469	.	+	.	gene_id "LOC140745363"; transcript_id ""; db_xref "GeneID:140745363"; description "uncharacterized LOC140745363"; gbkey "Gene"; gene "LOC140745363"; gene_biotype "lncRNA";
NW_027332218.1	Gnomon	transcript	4568255	4572469	.	+	.	gene_id "LOC140745363"; transcript_id "XR_012102658.1"; db_xref "GeneID:140745363"; db_xref "GenBank:XR_012102658.1"; experiment "COORDINATES: polyA evidence [ECO:0006239]"; gbkey "ncRNA"; gene "LOC140745363"; product "uncharacterized lncRNA"; transcript_biotype "lnc_RNA";
NW_027332218.1	Gnomon	exon	4568255	4568269	.	+	.	gene_id "LOC140745363"; transcript_id "XR_012102658.1"; db_xref "GeneID:140745363"; db_xref "GenBank:XR_012102658.1"; experiment "COORDINATES: polyA evidence [ECO:0006239]"; gene "LOC140745363"; product "uncharacterized lncRNA"; transcript_biotype "lnc_RNA"; exon_number "1";
NW_027332218.1	Gnomon	exon	4570132	4570306	.	+	.	gene_id "LOC140745363"; transcript_id "XR_012102658.1"; db_xref "GeneID:140745363"; db_xref "GenBank:XR_012102658.1"; experiment "COORDINATES: polyA evidence [ECO:0006239]"; gene "LOC140745363"; product "uncharacterized lncRNA"; transcript_biotype "lnc_RNA"; exon_number "2";
NW_027332218.1	Gnomon	exon	4570727	4572469	.	+	.	gene_id "LOC140745363"; transcript_id "XR_012102658.1"; db_xref "GeneID:140745363"; db_xref "GenBank:XR_012102658.1"; experiment "COORDINATES: polyA evidence [ECO:0006239]"; gene "LOC140745363"; product "uncharacterized lncRNA"; transcript_biotype "lnc_RNA"; exon_number "3";
NW_027332218.1	Gnomon	gene	4575239	4577541	.	+	.	gene_id "LOC140745203"; transcript_id ""; db_xref "GeneID:140745203"; description "thioredoxin domain-containing protein 12-like"; gbkey "Gene"; gene "LOC140745203"; gene_biotype "protein_coding";
NW_027332218.1	Gnomon	transcript	4575239	4577541	.	+	.	gene_id "LOC140745203"; transcript_id "XM_073076941.1"; db_xref "GeneID:140745203"; db_xref "GenBank:XM_073076941.1"; experiment "COORDINATES: polyA evidence [ECO:0006239]"; gbkey "mRNA"; gene "LOC140745203"; model_evidence "Supporting evidence includes similarity to: 3 Proteins"; product "thioredoxin domain-containing protein 12-like"; transcript_biotype "mRNA";
NW_027332218.1	Gnomon	exon	4575239	4575708	.	+	.	gene_id "LOC140745203"; transcript_id "XM_073076941.1"; db_xref "GeneID:140745203"; db_xref "GenBank:XM_073076941.1"; experiment "COORDINATES: polyA evidence [ECO:0006239]"; gene "LOC140745203"; model_evidence "Supporting evidence includes similarity to: 3 Proteins"; product "thioredoxin domain-containing protein 12-like"; transcript_biotype "mRNA"; exon_number "1";
NW_027332218.1	Gnomon	exon	4576302	4576466	.	+	.	gene_id "LOC140745203"; transcript_id "XM_073076941.1"; db_xref "GeneID:140745203"; db_xref "GenBank:XM_073076941.1"; experiment "COORDINATES: polyA evidence [ECO:0006239]"; gene "LOC140745203"; model_evidence "Supporting evidence includes similarity to: 3 Proteins"; product "thioredoxin domain-containing protein 12-like"; transcript_biotype "mRNA"; exon_number "2";
NW_027332218.1	Gnomon	exon	4577451	4577541	.	+	.	gene_id "LOC140745203"; transcript_id "XM_073076941.1"; db_xref "GeneID:140745203"; db_xref "GenBank:XM_073076941.1"; experiment "COORDINATES: polyA evidence [ECO:0006239]"; gene "LOC140745203"; model_evidence "Supporting evidence includes similarity to: 3 Proteins"; product "thioredoxin domain-containing protein 12-like"; transcript_biotype "mRNA"; exon_number "3";
NW_027332218.1	Gnomon	CDS	4575377	4575708	.	+	0	gene_id "LOC140745203"; transcript_id "XM_073076941.1"; db_xref "GeneID:140745203"; db_xref "GenBank:XP_072933042.1"; gbkey "CDS"; gene "LOC140745203"; product "thioredoxin domain-containing protein 12-like"; protein_id "XP_072933042.1"; exon_number "1";
NW_027332218.1	Gnomon	CDS	4576302	4576455	.	+	1	gene_id "LOC140745203"; transcript_id "XM_073076941.1"; db_xref "GeneID:140745203"; db_xref "GenBank:XP_072933042.1"; gbkey "CDS"; gene "LOC140745203"; product "thioredoxin domain-containing protein 12-like"; protein_id "XP_072933042.1"; exon_number "2";
NW_027332218.1	Gnomon	start_codon	4575377	4575379	.	+	0	gene_id "LOC140745203"; transcript_id "XM_073076941.1"; db_xref "GeneID:140745203"; db_xref "GenBank:XP_072933042.1"; gbkey "CDS"; gene "LOC140745203"; product "thioredoxin domain-containing protein 12-like"; protein_id "XP_072933042.1"; exon_number "1";
NW_027332218.1	Gnomon	stop_codon	4576456	4576458	.	+	0	gene_id "LOC140745203"; transcript_id "XM_073076941.1"; db_xref "GeneID:140745203"; db_xref "GenBank:XP_072933042.1"; gbkey "CDS"; gene "LOC140745203"; product "thioredoxin domain-containing protein 12-like"; protein_id "XP_072933042.1"; exon_number "2";
NW_027332218.1	Gnomon	gene	4667908	4677394	.	+	.	gene_id "Atu"; transcript_id ""; db_xref "GeneID:140745364"; description "Another transcription unit"; gbkey "Gene"; gene "Atu"; gene_biotype "protein_coding";
NW_027332218.1	Gnomon	transcript	4667908	4677394	.	+	.	gene_id "Atu"; transcript_id "XM_073077165.1"; db_xref "GeneID:140745364"; db_xref "GenBank:XM_073077165.1"; experiment "COORDINATES: polyA evidence [ECO:0006239]"; gbkey "mRNA"; gene "Atu"; model_evidence "Supporting evidence includes similarity to: 5 Proteins"; product "Another transcription unit"; transcript_biotype "mRNA";
NW_027332218.1	Gnomon	exon	4667908	4668093	.	+	.	gene_id "Atu"; transcript_id "XM_073077165.1"; db_xref "GeneID:140745364"; db_xref "GenBank:XM_073077165.1"; experiment "COORDINATES: polyA evidence [ECO:0006239]"; gene "Atu"; model_evidence "Supporting evidence includes similarity to: 5 Proteins"; product "Another transcription unit"; transcript_biotype "mRNA"; exon_number "1";
NW_027332218.1	Gnomon	exon	4668487	4668583	.	+	.	gene_id "Atu"; transcript_id "XM_073077165.1"; db_xref "GeneID:140745364"; db_xref "GenBank:XM_073077165.1"; experiment "COORDINATES: polyA evidence [ECO:0006239]"; gene "Atu"; model_evidence "Supporting evidence includes similarity to: 5 Proteins"; product "Another transcription unit"; transcript_biotype "mRNA"; exon_number "2";
NW_027332218.1	Gnomon	exon	4668820	4669440	.	+	.	gene_id "Atu"; transcript_id "XM_073077165.1"; db_xref "GeneID:140745364"; db_xref "GenBank:XM_073077165.1"; experiment "COORDINATES: polyA evidence [ECO:0006239]"; gene "Atu"; model_evidence "Supporting evidence includes similarity to: 5 Proteins"; product "Another transcription unit"; transcript_biotype "mRNA"; exon_number "3";
NW_027332218.1	Gnomon	exon	4669659	4669759	.	+	.	gene_id "Atu"; transcript_id "XM_073077165.1"; db_xref "GeneID:140745364"; db_xref "GenBank:XM_073077165.1"; experiment "COORDINATES: polyA evidence [ECO:0006239]"; gene "Atu"; model_evidence "Supporting evidence includes similarity to: 5 Proteins"; product "Another transcription unit"; transcript_biotype "mRNA"; exon_number "4";
NW_027332218.1	Gnomon	exon	4670163	4670327	.	+	.	gene_id "Atu"; transcript_id "XM_073077165.1"; db_xref "GeneID:140745364"; db_xref "GenBank:XM_073077165.1"; experiment "COORDINATES: polyA evidence [ECO:0006239]"; gene "Atu"; model_evidence "Supporting evidence includes similarity to: 5 Proteins"; product "Another transcription unit"; transcript_biotype "mRNA"; exon_number "5";
NW_027332218.1	Gnomon	exon	4670872	4671004	.	+	.	gene_id "Atu"; transcript_id "XM_073077165.1"; db_xref "GeneID:140745364"; db_xref "GenBank:XM_073077165.1"; experiment "COORDINATES: polyA evidence [ECO:0006239]"; gene "Atu"; model_evidence "Supporting evidence includes similarity to: 5 Proteins"; product "Another transcription unit"; transcript_biotype "mRNA"; exon_number "6";
NW_027332218.1	Gnomon	exon	4671752	4671791	.	+	.	gene_id "Atu"; transcript_id "XM_073077165.1"; db_xref "GeneID:140745364"; db_xref "GenBank:XM_073077165.1"; experiment "COORDINATES: polyA evidence [ECO:0006239]"; gene "Atu"; model_evidence "Supporting evidence includes similarity to: 5 Proteins"; product "Another transcription unit"; transcript_biotype "mRNA"; exon_number "7";
NW_027332218.1	Gnomon	exon	4672420	4672634	.	+	.	gene_id "Atu"; transcript_id "XM_073077165.1"; db_xref "GeneID:140745364"; db_xref "GenBank:XM_073077165.1"; experiment "COORDINATES: polyA evidence [ECO:0006239]"; gene "Atu"; model_evidence "Supporting evidence includes similarity to: 5 Proteins"; product "Another transcription unit"; transcript_biotype "mRNA"; exon_number "8";
NW_027332218.1	Gnomon	exon	4673170	4673332	.	+	.	gene_id "Atu"; transcript_id "XM_073077165.1"; db_xref "GeneID:140745364"; db_xref "GenBank:XM_073077165.1"; experiment "COORDINATES: polyA evidence [ECO:0006239]"; gene "Atu"; model_evidence "Supporting evidence includes similarity to: 5 Proteins"; product "Another transcription unit"; transcript_biotype "mRNA"; exon_number "9";
NW_027332218.1	Gnomon	exon	4674221	4674436	.	+	.	gene_id "Atu"; transcript_id "XM_073077165.1"; db_xref "GeneID:140745364"; db_xref "GenBank:XM_073077165.1"; experiment "COORDINATES: polyA evidence [ECO:0006239]"; gene "Atu"; model_evidence "Supporting evidence includes similarity to: 5 Proteins"; product "Another transcription unit"; transcript_biotype "mRNA"; exon_number "10";
NW_027332218.1	Gnomon	exon	4674992	4675151	.	+	.	gene_id "Atu"; transcript_id "XM_073077165.1"; db_xref "GeneID:140745364"; db_xref "GenBank:XM_073077165.1"; experiment "COORDINATES: polyA evidence [ECO:0006239]"; gene "Atu"; model_evidence "Supporting evidence includes similarity to: 5 Proteins"; product "Another transcription unit"; transcript_biotype "mRNA"; exon_number "11";
NW_027332218.1	Gnomon	exon	4675634	4677394	.	+	.	gene_id "Atu"; transcript_id "XM_073077165.1"; db_xref "GeneID:140745364"; db_xref "GenBank:XM_073077165.1"; experiment "COORDINATES: polyA evidence [ECO:0006239]"; gene "Atu"; model_evidence "Supporting evidence includes similarity to: 5 Proteins"; product "Another transcription unit"; transcript_biotype "mRNA"; exon_number "12";
NW_027332218.1	Gnomon	CDS	4668066	4668093	.	+	0	gene_id "Atu"; transcript_id "XM_073077165.1"; db_xref "GeneID:140745364"; db_xref "GenBank:XP_072933266.1"; gbkey "CDS"; gene "Atu"; product "uncharacterized protein Atu"; protein_id "XP_072933266.1"; exon_number "1";
NW_027332218.1	Gnomon	CDS	4668487	4668583	.	+	2	gene_id "Atu"; transcript_id "XM_073077165.1"; db_xref "GeneID:140745364"; db_xref "GenBank:XP_072933266.1"; gbkey "CDS"; gene "Atu"; product "uncharacterized protein Atu"; protein_id "XP_072933266.1"; exon_number "2";
NW_027332218.1	Gnomon	CDS	4668820	4669440	.	+	1	gene_id "Atu"; transcript_id "XM_073077165.1"; db_xref "GeneID:140745364"; db_xref "GenBank:XP_072933266.1"; gbkey "CDS"; gene "Atu"; product "uncharacterized protein Atu"; protein_id "XP_072933266.1"; exon_number "3";
NW_027332218.1	Gnomon	CDS	4669659	4669759	.	+	1	gene_id "Atu"; transcript_id "XM_073077165.1"; db_xref "GeneID:140745364"; db_xref "GenBank:XP_072933266.1"; gbkey "CDS"; gene "Atu"; product "uncharacterized protein Atu"; protein_id "XP_072933266.1"; exon_number "4";
NW_027332218.1	Gnomon	CDS	4670163	4670327	.	+	2	gene_id "Atu"; transcript_id "XM_073077165.1"; db_xref "GeneID:140745364"; db_xref "GenBank:XP_072933266.1"; gbkey "CDS"; gene "Atu"; product "uncharacterized protein Atu"; protein_id "XP_072933266.1"; exon_number "5";
NW_027332218.1	Gnomon	CDS	4670872	4671004	.	+	2	gene_id "Atu"; transcript_id "XM_073077165.1"; db_xref "GeneID:140745364"; db_xref "GenBank:XP_072933266.1"; gbkey "CDS"; gene "Atu"; product "uncharacterized protein Atu"; protein_id "XP_072933266.1"; exon_number "6";
NW_027332218.1	Gnomon	CDS	4671752	4671791	.	+	1	gene_id "Atu"; transcript_id "XM_073077165.1"; db_xref "GeneID:140745364"; db_xref "GenBank:XP_072933266.1"; gbkey "CDS"; gene "Atu"; product "uncharacterized protein Atu"; protein_id "XP_072933266.1"; exon_number "7";
NW_027332218.1	Gnomon	CDS	4672420	4672634	.	+	0	gene_id "Atu"; transcript_id "XM_073077165.1"; db_xref "GeneID:140745364"; db_xref "GenBank:XP_072933266.1"; gbkey "CDS"; gene "Atu"; product "uncharacterized protein Atu"; protein_id "XP_072933266.1"; exon_number "8";
NW_027332218.1	Gnomon	CDS	4673170	4673332	.	+	1	gene_id "Atu"; transcript_id "XM_073077165.1"; db_xref "GeneID:140745364"; db_xref "GenBank:XP_072933266.1"; gbkey "CDS"; gene "Atu"; product "uncharacterized protein Atu"; protein_id "XP_072933266.1"; exon_number "9";
NW_027332218.1	Gnomon	CDS	4674221	4674436	.	+	0	gene_id "Atu"; transcript_id "XM_073077165.1"; db_xref "GeneID:140745364"; db_xref "GenBank:XP_072933266.1"; gbkey "CDS"; gene "Atu"; product "uncharacterized protein Atu"; protein_id "XP_072933266.1"; exon_number "10";
NW_027332218.1	Gnomon	CDS	4674992	4675151	.	+	0	gene_id "Atu"; transcript_id "XM_073077165.1"; db_xref "GeneID:140745364"; db_xref "GenBank:XP_072933266.1"; gbkey "CDS"; gene "Atu"; product "uncharacterized protein Atu"; protein_id "XP_072933266.1"; exon_number "11";
NW_027332218.1	Gnomon	CDS	4675634	4675818	.	+	2	gene_id "Atu"; transcript_id "XM_073077165.1"; db_xref "GeneID:140745364"; db_xref "GenBank:XP_072933266.1"; gbkey "CDS"; gene "Atu"; product "uncharacterized protein Atu"; protein_id "XP_072933266.1"; exon_number "12";
NW_027332218.1	Gnomon	start_codon	4668066	4668068	.	+	0	gene_id "Atu"; transcript_id "XM_073077165.1"; db_xref "GeneID:140745364"; db_xref "GenBank:XP_072933266.1"; gbkey "CDS"; gene "Atu"; product "uncharacterized protein Atu"; protein_id "XP_072933266.1"; exon_number "1";
NW_027332218.1	Gnomon	stop_codon	4675819	4675821	.	+	0	gene_id "Atu"; transcript_id "XM_073077165.1"; db_xref "GeneID:140745364"; db_xref "GenBank:XP_072933266.1"; gbkey "CDS"; gene "Atu"; product "uncharacterized protein Atu"; protein_id "XP_072933266.1"; exon_number "12";
NW_027332218.1	Gnomon	gene	4677431	4686610	.	-	.	gene_id "LOC140745365"; transcript_id ""; db_xref "GeneID:140745365"; description "uncharacterized LOC140745365"; gbkey "Gene"; gene "LOC140745365"; gene_biotype "protein_coding";
NW_027332218.1	Gnomon	transcript	4677431	4686610	.	-	.	gene_id "LOC140745365"; transcript_id "XM_073077166.1"; db_xref "GeneID:140745365"; db_xref "GenBank:XM_073077166.1"; gbkey "mRNA"; gene "LOC140745365"; model_evidence "Supporting evidence includes similarity to: 3 Proteins"; product "uncharacterized protein"; transcript_biotype "mRNA";
NW_027332218.1	Gnomon	exon	4686507	4686610	.	-	.	gene_id "LOC140745365"; transcript_id "XM_073077166.1"; db_xref "GeneID:140745365"; db_xref "GenBank:XM_073077166.1"; gene "LOC140745365"; model_evidence "Supporting evidence includes similarity to: 3 Proteins"; product "uncharacterized protein"; transcript_biotype "mRNA"; exon_number "1";
NW_027332218.1	Gnomon	exon	4678706	4679134	.	-	.	gene_id "LOC140745365"; transcript_id "XM_073077166.1"; db_xref "GeneID:140745365"; db_xref "GenBank:XM_073077166.1"; gene "LOC140745365"; model_evidence "Supporting evidence includes similarity to: 3 Proteins"; product "uncharacterized protein"; transcript_biotype "mRNA"; exon_number "2";
NW_027332218.1	Gnomon	exon	4677431	4678139	.	-	.	gene_id "LOC140745365"; transcript_id "XM_073077166.1"; db_xref "GeneID:140745365"; db_xref "GenBank:XM_073077166.1"; gene "LOC140745365"; model_evidence "Supporting evidence includes similarity to: 3 Proteins"; product "uncharacterized protein"; transcript_biotype "mRNA"; exon_number "3";
NW_027332218.1	Gnomon	CDS	4686507	4686600	.	-	0	gene_id "LOC140745365"; transcript_id "XM_073077166.1"; db_xref "GeneID:140745365"; db_xref "GenBank:XP_072933267.1"; gbkey "CDS"; gene "LOC140745365"; product "uncharacterized protein"; protein_id "XP_072933267.1"; exon_number "1";
NW_027332218.1	Gnomon	CDS	4678706	4679134	.	-	2	gene_id "LOC140745365"; transcript_id "XM_073077166.1"; db_xref "GeneID:140745365"; db_xref "GenBank:XP_072933267.1"; gbkey "CDS"; gene "LOC140745365"; product "uncharacterized protein"; protein_id "XP_072933267.1"; exon_number "2";
NW_027332218.1	Gnomon	CDS	4677868	4678139	.	-	2	gene_id "LOC140745365"; transcript_id "XM_073077166.1"; db_xref "GeneID:140745365"; db_xref "GenBank:XP_072933267.1"; gbkey "CDS"; gene "LOC140745365"; product "uncharacterized protein"; protein_id "XP_072933267.1"; exon_number "3";
NW_027332218.1	Gnomon	start_codon	4686598	4686600	.	-	0	gene_id "LOC140745365"; transcript_id "XM_073077166.1"; db_xref "GeneID:140745365"; db_xref "GenBank:XP_072933267.1"; gbkey "CDS"; gene "LOC140745365"; product "uncharacterized protein"; protein_id "XP_072933267.1"; exon_number "1";
NW_027332218.1	Gnomon	stop_codon	4677865	4677867	.	-	0	gene_id "LOC140745365"; transcript_id "XM_073077166.1"; db_xref "GeneID:140745365"; db_xref "GenBank:XP_072933267.1"; gbkey "CDS"; gene "LOC140745365"; product "uncharacterized protein"; protein_id "XP_072933267.1"; exon_number "3";
NW_027332218.1	Gnomon	gene	4687330	4689943	.	-	.	gene_id "LOC140745631"; transcript_id ""; db_xref "GeneID:140745631"; description "trypsin, alkaline A-like"; gbkey "Gene"; gene "LOC140745631"; gene_biotype "protein_coding"; partial "true";
NW_027332218.1	Gnomon	transcript	4687330	4689943	.	-	.	gene_id "LOC140745631"; transcript_id "XM_073077567.1"; db_xref "GeneID:140745631"; db_xref "GenBank:XM_073077567.1"; experiment "COORDINATES: polyA evidence [ECO:0006239]"; gbkey "mRNA"; gene "LOC140745631"; model_evidence "Supporting evidence includes similarity to: 19 Proteins"; partial "true"; product "trypsin, alkaline A-like"; transcript_biotype "mRNA";
NW_027332218.1	Gnomon	exon	4689738	4689943	.	-	.	gene_id "LOC140745631"; transcript_id "XM_073077567.1"; db_xref "GeneID:140745631"; db_xref "GenBank:XM_073077567.1"; experiment "COORDINATES: polyA evidence [ECO:0006239]"; gene "LOC140745631"; model_evidence "Supporting evidence includes similarity to: 19 Proteins"; partial "true"; product "trypsin, alkaline A-like"; transcript_biotype "mRNA"; exon_number "1";
NW_027332218.1	Gnomon	exon	4688513	4688771	.	-	.	gene_id "LOC140745631"; transcript_id "XM_073077567.1"; db_xref "GeneID:140745631"; db_xref "GenBank:XM_073077567.1"; experiment "COORDINATES: polyA evidence [ECO:0006239]"; gene "LOC140745631"; model_evidence "Supporting evidence includes similarity to: 19 Proteins"; partial "true"; product "trypsin, alkaline A-like"; transcript_biotype "mRNA"; exon_number "2";
NW_027332218.1	Gnomon	exon	4688027	4688182	.	-	.	gene_id "LOC140745631"; transcript_id "XM_073077567.1"; db_xref "GeneID:140745631"; db_xref "GenBank:XM_073077567.1"; experiment "COORDINATES: polyA evidence [ECO:0006239]"; gene "LOC140745631"; model_evidence "Supporting evidence includes similarity to: 19 Proteins"; partial "true"; product "trypsin, alkaline A-like"; transcript_biotype "mRNA"; exon_number "3";
NW_027332218.1	Gnomon	exon	4687330	4687522	.	-	.	gene_id "LOC140745631"; transcript_id "XM_073077567.1"; db_xref "GeneID:140745631"; db_xref "GenBank:XM_073077567.1"; experiment "COORDINATES: polyA evidence [ECO:0006239]"; gene "LOC140745631"; model_evidence "Supporting evidence includes similarity to: 19 Proteins"; partial "true"; product "trypsin, alkaline A-like"; transcript_biotype "mRNA"; exon_number "4";
NW_027332218.1	Gnomon	CDS	4689738	4689943	.	-	0	gene_id "LOC140745631"; transcript_id "XM_073077567.1"; db_xref "GeneID:140745631"; db_xref "GenBank:XP_072933668.1"; gbkey "CDS"; gene "LOC140745631"; partial "true"; product "trypsin, alkaline A-like"; protein_id "XP_072933668.1"; exon_number "1";
NW_027332218.1	Gnomon	CDS	4688513	4688771	.	-	1	gene_id "LOC140745631"; transcript_id "XM_073077567.1"; db_xref "GeneID:140745631"; db_xref "GenBank:XP_072933668.1"; gbkey "CDS"; gene "LOC140745631"; partial "true"; product "trypsin, alkaline A-like"; protein_id "XP_072933668.1"; exon_number "2";
NW_027332218.1	Gnomon	CDS	4688027	4688182	.	-	0	gene_id "LOC140745631"; transcript_id "XM_073077567.1"; db_xref "GeneID:140745631"; db_xref "GenBank:XP_072933668.1"; gbkey "CDS"; gene "LOC140745631"; partial "true"; product "trypsin, alkaline A-like"; protein_id "XP_072933668.1"; exon_number "3";
NW_027332218.1	Gnomon	CDS	4687376	4687522	.	-	0	gene_id "LOC140745631"; transcript_id "XM_073077567.1"; db_xref "GeneID:140745631"; db_xref "GenBank:XP_072933668.1"; gbkey "CDS"; gene "LOC140745631"; partial "true"; product "trypsin, alkaline A-like"; protein_id "XP_072933668.1"; exon_number "4";
NW_027332218.1	Gnomon	stop_codon	4687373	4687375	.	-	0	gene_id "LOC140745631"; transcript_id "XM_073077567.1"; db_xref "GeneID:140745631"; db_xref "GenBank:XP_072933668.1"; gbkey "CDS"; gene "LOC140745631"; partial "true"; product "trypsin, alkaline A-like"; protein_id "XP_072933668.1"; exon_number "4";
NW_027332218.1	Gnomon	gene	4692044	4697722	.	-	.	gene_id "LOC140745632"; transcript_id ""; db_xref "GeneID:140745632"; description "uncharacterized LOC140745632"; gbkey "Gene"; gene "LOC140745632"; gene_biotype "protein_coding";
NW_027332218.1	Gnomon	transcript	4692044	4697722	.	-	.	gene_id "LOC140745632"; transcript_id "XM_073077568.1"; db_xref "GeneID:140745632"; db_xref "GenBank:XM_073077568.1"; gbkey "mRNA"; gene "LOC140745632"; model_evidence "Supporting evidence includes similarity to: 11 Proteins"; product "uncharacterized protein"; transcript_biotype "mRNA";
NW_027332218.1	Gnomon	exon	4692044	4697722	.	-	.	gene_id "LOC140745632"; transcript_id "XM_073077568.1"; db_xref "GeneID:140745632"; db_xref "GenBank:XM_073077568.1"; gene "LOC140745632"; model_evidence "Supporting evidence includes similarity to: 11 Proteins"; product "uncharacterized protein"; transcript_biotype "mRNA"; exon_number "1";
NW_027332218.1	Gnomon	CDS	4692047	4697722	.	-	0	gene_id "LOC140745632"; transcript_id "XM_073077568.1"; db_xref "GeneID:140745632"; db_xref "GenBank:XP_072933669.1"; gbkey "CDS"; gene "LOC140745632"; product "uncharacterized protein"; protein_id "XP_072933669.1"; exon_number "1";
NW_027332218.1	Gnomon	start_codon	4697720	4697722	.	-	0	gene_id "LOC140745632"; transcript_id "XM_073077568.1"; db_xref "GeneID:140745632"; db_xref "GenBank:XP_072933669.1"; gbkey "CDS"; gene "LOC140745632"; product "uncharacterized protein"; protein_id "XP_072933669.1"; exon_number "1";
NW_027332218.1	Gnomon	stop_codon	4692044	4692046	.	-	0	gene_id "LOC140745632"; transcript_id "XM_073077568.1"; db_xref "GeneID:140745632"; db_xref "GenBank:XP_072933669.1"; gbkey "CDS"; gene "LOC140745632"; product "uncharacterized protein"; protein_id "XP_072933669.1"; exon_number "1";
NW_027332218.1	Gnomon	gene	4699078	4713353	.	-	.	gene_id "LOC140745367"; transcript_id ""; db_xref "GeneID:140745367"; description "uncharacterized LOC140745367"; gbkey "Gene"; gene "LOC140745367"; gene_biotype "protein_coding";
NW_027332218.1	Gnomon	transcript	4699078	4713353	.	-	.	gene_id "LOC140745367"; transcript_id "XM_073077168.1"; db_xref "GeneID:140745367"; db_xref "GenBank:XM_073077168.1"; gbkey "mRNA"; gene "LOC140745367"; model_evidence "Supporting evidence includes similarity to: 3 Proteins"; product "uncharacterized protein"; transcript_biotype "mRNA";
NW_027332218.1	Gnomon	exon	4713076	4713353	.	-	.	gene_id "LOC140745367"; transcript_id "XM_073077168.1"; db_xref "GeneID:140745367"; db_xref "GenBank:XM_073077168.1"; gene "LOC140745367"; model_evidence "Supporting evidence includes similarity to: 3 Proteins"; product "uncharacterized protein"; transcript_biotype "mRNA"; exon_number "1";
NW_027332218.1	Gnomon	exon	4711735	4712064	.	-	.	gene_id "LOC140745367"; transcript_id "XM_073077168.1"; db_xref "GeneID:140745367"; db_xref "GenBank:XM_073077168.1"; gene "LOC140745367"; model_evidence "Supporting evidence includes similarity to: 3 Proteins"; product "uncharacterized protein"; transcript_biotype "mRNA"; exon_number "2";
NW_027332218.1	Gnomon	exon	4707611	4707952	.	-	.	gene_id "LOC140745367"; transcript_id "XM_073077168.1"; db_xref "GeneID:140745367"; db_xref "GenBank:XM_073077168.1"; gene "LOC140745367"; model_evidence "Supporting evidence includes similarity to: 3 Proteins"; product "uncharacterized protein"; transcript_biotype "mRNA"; exon_number "3";
NW_027332218.1	Gnomon	exon	4707179	4707451	.	-	.	gene_id "LOC140745367"; transcript_id "XM_073077168.1"; db_xref "GeneID:140745367"; db_xref "GenBank:XM_073077168.1"; gene "LOC140745367"; model_evidence "Supporting evidence includes similarity to: 3 Proteins"; product "uncharacterized protein"; transcript_biotype "mRNA"; exon_number "4";
NW_027332218.1	Gnomon	exon	4705707	4705967	.	-	.	gene_id "LOC140745367"; transcript_id "XM_073077168.1"; db_xref "GeneID:140745367"; db_xref "GenBank:XM_073077168.1"; gene "LOC140745367"; model_evidence "Supporting evidence includes similarity to: 3 Proteins"; product "uncharacterized protein"; transcript_biotype "mRNA"; exon_number "5";
NW_027332218.1	Gnomon	exon	4705227	4705407	.	-	.	gene_id "LOC140745367"; transcript_id "XM_073077168.1"; db_xref "GeneID:140745367"; db_xref "GenBank:XM_073077168.1"; gene "LOC140745367"; model_evidence "Supporting evidence includes similarity to: 3 Proteins"; product "uncharacterized protein"; transcript_biotype "mRNA"; exon_number "6";
NW_027332218.1	Gnomon	exon	4704277	4704455	.	-	.	gene_id "LOC140745367"; transcript_id "XM_073077168.1"; db_xref "GeneID:140745367"; db_xref "GenBank:XM_073077168.1"; gene "LOC140745367"; model_evidence "Supporting evidence includes similarity to: 3 Proteins"; product "uncharacterized protein"; transcript_biotype "mRNA"; exon_number "7";
NW_027332218.1	Gnomon	exon	4703704	4703841	.	-	.	gene_id "LOC140745367"; transcript_id "XM_073077168.1"; db_xref "GeneID:140745367"; db_xref "GenBank:XM_073077168.1"; gene "LOC140745367"; model_evidence "Supporting evidence includes similarity to: 3 Proteins"; product "uncharacterized protein"; transcript_biotype "mRNA"; exon_number "8";
NW_027332218.1	Gnomon	exon	4703065	4703235	.	-	.	gene_id "LOC140745367"; transcript_id "XM_073077168.1"; db_xref "GeneID:140745367"; db_xref "GenBank:XM_073077168.1"; gene "LOC140745367"; model_evidence "Supporting evidence includes similarity to: 3 Proteins"; product "uncharacterized protein"; transcript_biotype "mRNA"; exon_number "9";
NW_027332218.1	Gnomon	exon	4702560	4702667	.	-	.	gene_id "LOC140745367"; transcript_id "XM_073077168.1"; db_xref "GeneID:140745367"; db_xref "GenBank:XM_073077168.1"; gene "LOC140745367"; model_evidence "Supporting evidence includes similarity to: 3 Proteins"; product "uncharacterized protein"; transcript_biotype "mRNA"; exon_number "10";
NW_027332218.1	Gnomon	exon	4701069	4701275	.	-	.	gene_id "LOC140745367"; transcript_id "XM_073077168.1"; db_xref "GeneID:140745367"; db_xref "GenBank:XM_073077168.1"; gene "LOC140745367"; model_evidence "Supporting evidence includes similarity to: 3 Proteins"; product "uncharacterized protein"; transcript_biotype "mRNA"; exon_number "11";
NW_027332218.1	Gnomon	exon	4699078	4700293	.	-	.	gene_id "LOC140745367"; transcript_id "XM_073077168.1"; db_xref "GeneID:140745367"; db_xref "GenBank:XM_073077168.1"; gene "LOC140745367"; model_evidence "Supporting evidence includes similarity to: 3 Proteins"; product "uncharacterized protein"; transcript_biotype "mRNA"; exon_number "12";
NW_027332218.1	Gnomon	CDS	4713076	4713130	.	-	0	gene_id "LOC140745367"; transcript_id "XM_073077168.1"; db_xref "GeneID:140745367"; db_xref "GenBank:XP_072933269.1"; gbkey "CDS"; gene "LOC140745367"; product "uncharacterized protein"; protein_id "XP_072933269.1"; exon_number "1";
NW_027332218.1	Gnomon	CDS	4711735	4712064	.	-	2	gene_id "LOC140745367"; transcript_id "XM_073077168.1"; db_xref "GeneID:140745367"; db_xref "GenBank:XP_072933269.1"; gbkey "CDS"; gene "LOC140745367"; product "uncharacterized protein"; protein_id "XP_072933269.1"; exon_number "2";
NW_027332218.1	Gnomon	CDS	4707611	4707952	.	-	2	gene_id "LOC140745367"; transcript_id "XM_073077168.1"; db_xref "GeneID:140745367"; db_xref "GenBank:XP_072933269.1"; gbkey "CDS"; gene "LOC140745367"; product "uncharacterized protein"; protein_id "XP_072933269.1"; exon_number "3";
NW_027332218.1	Gnomon	CDS	4707179	4707451	.	-	2	gene_id "LOC140745367"; transcript_id "XM_073077168.1"; db_xref "GeneID:140745367"; db_xref "GenBank:XP_072933269.1"; gbkey "CDS"; gene "LOC140745367"; product "uncharacterized protein"; protein_id "XP_072933269.1"; exon_number "4";
NW_027332218.1	Gnomon	CDS	4705707	4705967	.	-	2	gene_id "LOC140745367"; transcript_id "XM_073077168.1"; db_xref "GeneID:140745367"; db_xref "GenBank:XP_072933269.1"; gbkey "CDS"; gene "LOC140745367"; product "uncharacterized protein"; protein_id "XP_072933269.1"; exon_number "5";
NW_027332218.1	Gnomon	CDS	4705227	4705407	.	-	2	gene_id "LOC140745367"; transcript_id "XM_073077168.1"; db_xref "GeneID:140745367"; db_xref "GenBank:XP_072933269.1"; gbkey "CDS"; gene "LOC140745367"; product "uncharacterized protein"; protein_id "XP_072933269.1"; exon_number "6";
NW_027332218.1	Gnomon	CDS	4704277	4704455	.	-	1	gene_id "LOC140745367"; transcript_id "XM_073077168.1"; db_xref "GeneID:140745367"; db_xref "GenBank:XP_072933269.1"; gbkey "CDS"; gene "LOC140745367"; product "uncharacterized protein"; protein_id "XP_072933269.1"; exon_number "7";
NW_027332218.1	Gnomon	CDS	4703704	4703841	.	-	2	gene_id "LOC140745367"; transcript_id "XM_073077168.1"; db_xref "GeneID:140745367"; db_xref "GenBank:XP_072933269.1"; gbkey "CDS"; gene "LOC140745367"; product "uncharacterized protein"; protein_id "XP_072933269.1"; exon_number "8";
NW_027332218.1	Gnomon	CDS	4703065	4703235	.	-	2	gene_id "LOC140745367"; transcript_id "XM_073077168.1"; db_xref "GeneID:140745367"; db_xref "GenBank:XP_072933269.1"; gbkey "CDS"; gene "LOC140745367"; product "uncharacterized protein"; protein_id "XP_072933269.1"; exon_number "9";
NW_027332218.1	Gnomon	CDS	4702560	4702667	.	-	2	gene_id "LOC140745367"; transcript_id "XM_073077168.1"; db_xref "GeneID:140745367"; db_xref "GenBank:XP_072933269.1"; gbkey "CDS"; gene "LOC140745367"; product "uncharacterized protein"; protein_id "XP_072933269.1"; exon_number "10";
NW_027332218.1	Gnomon	CDS	4701069	4701275	.	-	2	gene_id "LOC140745367"; transcript_id "XM_073077168.1"; db_xref "GeneID:140745367"; db_xref "GenBank:XP_072933269.1"; gbkey "CDS"; gene "LOC140745367"; product "uncharacterized protein"; protein_id "XP_072933269.1"; exon_number "11";
NW_027332218.1	Gnomon	CDS	4700094	4700293	.	-	2	gene_id "LOC140745367"; transcript_id "XM_073077168.1"; db_xref "GeneID:140745367"; db_xref "GenBank:XP_072933269.1"; gbkey "CDS"; gene "LOC140745367"; product "uncharacterized protein"; protein_id "XP_072933269.1"; exon_number "12";
NW_027332218.1	Gnomon	start_codon	4713128	4713130	.	-	0	gene_id "LOC140745367"; transcript_id "XM_073077168.1"; db_xref "GeneID:140745367"; db_xref "GenBank:XP_072933269.1"; gbkey "CDS"; gene "LOC140745367"; product "uncharacterized protein"; protein_id "XP_072933269.1"; exon_number "1";
NW_027332218.1	Gnomon	stop_codon	4700091	4700093	.	-	0	gene_id "LOC140745367"; transcript_id "XM_073077168.1"; db_xref "GeneID:140745367"; db_xref "GenBank:XP_072933269.1"; gbkey "CDS"; gene "LOC140745367"; product "uncharacterized protein"; protein_id "XP_072933269.1"; exon_number "12";
NW_027332218.1	Gnomon	gene	4717567	4788013	.	+	.	gene_id "Spec2"; transcript_id ""; db_xref "GeneID:140745368"; description "CDC42 small effector protein Spec2"; gbkey "Gene"; gene "Spec2"; gene_biotype "protein_coding";
NW_027332218.1	Gnomon	transcript	4717567	4788013	.	+	.	gene_id "Spec2"; transcript_id "XM_073077169.1"; db_xref "GeneID:140745368"; db_xref "GenBank:XM_073077169.1"; experiment "COORDINATES: polyA evidence [ECO:0006239]"; gbkey "mRNA"; gene "Spec2"; model_evidence "Supporting evidence includes similarity to: 1 Protein"; product "CDC42 small effector protein Spec2, transcript variant X1"; transcript_biotype "mRNA";
NW_027332218.1	Gnomon	exon	4717567	4717768	.	+	.	gene_id "Spec2"; transcript_id "XM_073077169.1"; db_xref "GeneID:140745368"; db_xref "GenBank:XM_073077169.1"; experiment "COORDINATES: polyA evidence [ECO:0006239]"; gene "Spec2"; model_evidence "Supporting evidence includes similarity to: 1 Protein"; product "CDC42 small effector protein Spec2, transcript variant X1"; transcript_biotype "mRNA"; exon_number "1";
NW_027332218.1	Gnomon	exon	4764159	4764609	.	+	.	gene_id "Spec2"; transcript_id "XM_073077169.1"; db_xref "GeneID:140745368"; db_xref "GenBank:XM_073077169.1"; experiment "COORDINATES: polyA evidence [ECO:0006239]"; gene "Spec2"; model_evidence "Supporting evidence includes similarity to: 1 Protein"; product "CDC42 small effector protein Spec2, transcript variant X1"; transcript_biotype "mRNA"; exon_number "2";
NW_027332218.1	Gnomon	exon	4784065	4784180	.	+	.	gene_id "Spec2"; transcript_id "XM_073077169.1"; db_xref "GeneID:140745368"; db_xref "GenBank:XM_073077169.1"; experiment "COORDINATES: polyA evidence [ECO:0006239]"; gene "Spec2"; model_evidence "Supporting evidence includes similarity to: 1 Protein"; product "CDC42 small effector protein Spec2, transcript variant X1"; transcript_biotype "mRNA"; exon_number "3";
NW_027332218.1	Gnomon	exon	4785363	4788013	.	+	.	gene_id "Spec2"; transcript_id "XM_073077169.1"; db_xref "GeneID:140745368"; db_xref "GenBank:XM_073077169.1"; experiment "COORDINATES: polyA evidence [ECO:0006239]"; gene "Spec2"; model_evidence "Supporting evidence includes similarity to: 1 Protein"; product "CDC42 small effector protein Spec2, transcript variant X1"; transcript_biotype "mRNA"; exon_number "4";
NW_027332218.1	Gnomon	CDS	4764468	4764609	.	+	0	gene_id "Spec2"; transcript_id "XM_073077169.1"; db_xref "GeneID:140745368"; db_xref "GenBank:XP_072933270.1"; gbkey "CDS"; gene "Spec2"; product "CDC42 small effector protein homolog isoform X1"; protein_id "XP_072933270.1"; exon_number "2";
NW_027332218.1	Gnomon	CDS	4784065	4784180	.	+	2	gene_id "Spec2"; transcript_id "XM_073077169.1"; db_xref "GeneID:140745368"; db_xref "GenBank:XP_072933270.1"; gbkey "CDS"; gene "Spec2"; product "CDC42 small effector protein homolog isoform X1"; protein_id "XP_072933270.1"; exon_number "3";
NW_027332218.1	Gnomon	CDS	4785363	4785368	.	+	0	gene_id "Spec2"; transcript_id "XM_073077169.1"; db_xref "GeneID:140745368"; db_xref "GenBank:XP_072933270.1"; gbkey "CDS"; gene "Spec2"; product "CDC42 small effector protein homolog isoform X1"; protein_id "XP_072933270.1"; exon_number "4";
NW_027332218.1	Gnomon	start_codon	4764468	4764470	.	+	0	gene_id "Spec2"; transcript_id "XM_073077169.1"; db_xref "GeneID:140745368"; db_xref "GenBank:XP_072933270.1"; gbkey "CDS"; gene "Spec2"; product "CDC42 small effector protein homolog isoform X1"; protein_id "XP_072933270.1"; exon_number "2";
NW_027332218.1	Gnomon	stop_codon	4785369	4785371	.	+	0	gene_id "Spec2"; transcript_id "XM_073077169.1"; db_xref "GeneID:140745368"; db_xref "GenBank:XP_072933270.1"; gbkey "CDS"; gene "Spec2"; product "CDC42 small effector protein homolog isoform X1"; protein_id "XP_072933270.1"; exon_number "4";
NW_027332218.1	Gnomon	transcript	4717567	4788013	.	+	.	gene_id "Spec2"; transcript_id "XM_073077170.1"; db_xref "GeneID:140745368"; db_xref "GenBank:XM_073077170.1"; experiment "COORDINATES: polyA evidence [ECO:0006239]"; gbkey "mRNA"; gene "Spec2"; model_evidence "Supporting evidence includes similarity to: 7 Proteins"; product "CDC42 small effector protein Spec2, transcript variant X2"; transcript_biotype "mRNA";
NW_027332218.1	Gnomon	exon	4717567	4717768	.	+	.	gene_id "Spec2"; transcript_id "XM_073077170.1"; db_xref "GeneID:140745368"; db_xref "GenBank:XM_073077170.1"; experiment "COORDINATES: polyA evidence [ECO:0006239]"; gene "Spec2"; model_evidence "Supporting evidence includes similarity to: 7 Proteins"; product "CDC42 small effector protein Spec2, transcript variant X2"; transcript_biotype "mRNA"; exon_number "1";
NW_027332218.1	Gnomon	exon	4764159	4764609	.	+	.	gene_id "Spec2"; transcript_id "XM_073077170.1"; db_xref "GeneID:140745368"; db_xref "GenBank:XM_073077170.1"; experiment "COORDINATES: polyA evidence [ECO:0006239]"; gene "Spec2"; model_evidence "Supporting evidence includes similarity to: 7 Proteins"; product "CDC42 small effector protein Spec2, transcript variant X2"; transcript_biotype "mRNA"; exon_number "2";
NW_027332218.1	Gnomon	exon	4784086	4784180	.	+	.	gene_id "Spec2"; transcript_id "XM_073077170.1"; db_xref "GeneID:140745368"; db_xref "GenBank:XM_073077170.1"; experiment "COORDINATES: polyA evidence [ECO:0006239]"; gene "Spec2"; model_evidence "Supporting evidence includes similarity to: 7 Proteins"; product "CDC42 small effector protein Spec2, transcript variant X2"; transcript_biotype "mRNA"; exon_number "3";
NW_027332218.1	Gnomon	exon	4785363	4788013	.	+	.	gene_id "Spec2"; transcript_id "XM_073077170.1"; db_xref "GeneID:140745368"; db_xref "GenBank:XM_073077170.1"; experiment "COORDINATES: polyA evidence [ECO:0006239]"; gene "Spec2"; model_evidence "Supporting evidence includes similarity to: 7 Proteins"; product "CDC42 small effector protein Spec2, transcript variant X2"; transcript_biotype "mRNA"; exon_number "4";
NW_027332218.1	Gnomon	CDS	4764468	4764609	.	+	0	gene_id "Spec2"; transcript_id "XM_073077170.1"; db_xref "GeneID:140745368"; db_xref "GenBank:XP_072933271.1"; gbkey "CDS"; gene "Spec2"; product "CDC42 small effector protein homolog isoform X2"; protein_id "XP_072933271.1"; exon_number "2";
NW_027332218.1	Gnomon	CDS	4784086	4784180	.	+	2	gene_id "Spec2"; transcript_id "XM_073077170.1"; db_xref "GeneID:140745368"; db_xref "GenBank:XP_072933271.1"; gbkey "CDS"; gene "Spec2"; product "CDC42 small effector protein homolog isoform X2"; protein_id "XP_072933271.1"; exon_number "3";
NW_027332218.1	Gnomon	CDS	4785363	4785368	.	+	0	gene_id "Spec2"; transcript_id "XM_073077170.1"; db_xref "GeneID:140745368"; db_xref "GenBank:XP_072933271.1"; gbkey "CDS"; gene "Spec2"; product "CDC42 small effector protein homolog isoform X2"; protein_id "XP_072933271.1"; exon_number "4";
NW_027332218.1	Gnomon	start_codon	4764468	4764470	.	+	0	gene_id "Spec2"; transcript_id "XM_073077170.1"; db_xref "GeneID:140745368"; db_xref "GenBank:XP_072933271.1"; gbkey "CDS"; gene "Spec2"; product "CDC42 small effector protein homolog isoform X2"; protein_id "XP_072933271.1"; exon_number "2";
NW_027332218.1	Gnomon	stop_codon	4785369	4785371	.	+	0	gene_id "Spec2"; transcript_id "XM_073077170.1"; db_xref "GeneID:140745368"; db_xref "GenBank:XP_072933271.1"; gbkey "CDS"; gene "Spec2"; product "CDC42 small effector protein homolog isoform X2"; protein_id "XP_072933271.1"; exon_number "4";
NW_027332218.1	Gnomon	gene	4790074	4799483	.	-	.	gene_id "LOC140745370"; transcript_id ""; db_xref "GeneID:140745370"; description "uncharacterized LOC140745370"; gbkey "Gene"; gene "LOC140745370"; gene_biotype "protein_coding";
NW_027332218.1	Gnomon	transcript	4790074	4799483	.	-	.	gene_id "LOC140745370"; transcript_id "XM_073077183.1"; db_xref "GeneID:140745370"; db_xref "GenBank:XM_073077183.1"; experiment "COORDINATES: polyA evidence [ECO:0006239]"; gbkey "mRNA"; gene "LOC140745370"; model_evidence "Supporting evidence includes similarity to: 1 Protein"; product "uncharacterized protein"; transcript_biotype "mRNA";
NW_027332218.1	Gnomon	exon	4799131	4799483	.	-	.	gene_id "LOC140745370"; transcript_id "XM_073077183.1"; db_xref "GeneID:140745370"; db_xref "GenBank:XM_073077183.1"; experiment "COORDINATES: polyA evidence [ECO:0006239]"; gene "LOC140745370"; model_evidence "Supporting evidence includes similarity to: 1 Protein"; product "uncharacterized protein"; transcript_biotype "mRNA"; exon_number "1";
NW_027332218.1	Gnomon	exon	4798590	4798693	.	-	.	gene_id "LOC140745370"; transcript_id "XM_073077183.1"; db_xref "GeneID:140745370"; db_xref "GenBank:XM_073077183.1"; experiment "COORDINATES: polyA evidence [ECO:0006239]"; gene "LOC140745370"; model_evidence "Supporting evidence includes similarity to: 1 Protein"; product "uncharacterized protein"; transcript_biotype "mRNA"; exon_number "2";
NW_027332218.1	Gnomon	exon	4798138	4798221	.	-	.	gene_id "LOC140745370"; transcript_id "XM_073077183.1"; db_xref "GeneID:140745370"; db_xref "GenBank:XM_073077183.1"; experiment "COORDINATES: polyA evidence [ECO:0006239]"; gene "LOC140745370"; model_evidence "Supporting evidence includes similarity to: 1 Protein"; product "uncharacterized protein"; transcript_biotype "mRNA"; exon_number "3";
NW_027332218.1	Gnomon	exon	4797255	4797324	.	-	.	gene_id "LOC140745370"; transcript_id "XM_073077183.1"; db_xref "GeneID:140745370"; db_xref "GenBank:XM_073077183.1"; experiment "COORDINATES: polyA evidence [ECO:0006239]"; gene "LOC140745370"; model_evidence "Supporting evidence includes similarity to: 1 Protein"; product "uncharacterized protein"; transcript_biotype "mRNA"; exon_number "4";
NW_027332218.1	Gnomon	exon	4797083	4797171	.	-	.	gene_id "LOC140745370"; transcript_id "XM_073077183.1"; db_xref "GeneID:140745370"; db_xref "GenBank:XM_073077183.1"; experiment "COORDINATES: polyA evidence [ECO:0006239]"; gene "LOC140745370"; model_evidence "Supporting evidence includes similarity to: 1 Protein"; product "uncharacterized protein"; transcript_biotype "mRNA"; exon_number "5";
NW_027332218.1	Gnomon	exon	4796509	4796637	.	-	.	gene_id "LOC140745370"; transcript_id "XM_073077183.1"; db_xref "GeneID:140745370"; db_xref "GenBank:XM_073077183.1"; experiment "COORDINATES: polyA evidence [ECO:0006239]"; gene "LOC140745370"; model_evidence "Supporting evidence includes similarity to: 1 Protein"; product "uncharacterized protein"; transcript_biotype "mRNA"; exon_number "6";
NW_027332218.1	Gnomon	exon	4795938	4796058	.	-	.	gene_id "LOC140745370"; transcript_id "XM_073077183.1"; db_xref "GeneID:140745370"; db_xref "GenBank:XM_073077183.1"; experiment "COORDINATES: polyA evidence [ECO:0006239]"; gene "LOC140745370"; model_evidence "Supporting evidence includes similarity to: 1 Protein"; product "uncharacterized protein"; transcript_biotype "mRNA"; exon_number "7";
NW_027332218.1	Gnomon	exon	4794834	4795652	.	-	.	gene_id "LOC140745370"; transcript_id "XM_073077183.1"; db_xref "GeneID:140745370"; db_xref "GenBank:XM_073077183.1"; experiment "COORDINATES: polyA evidence [ECO:0006239]"; gene "LOC140745370"; model_evidence "Supporting evidence includes similarity to: 1 Protein"; product "uncharacterized protein"; transcript_biotype "mRNA"; exon_number "8";
NW_027332218.1	Gnomon	exon	4794441	4794554	.	-	.	gene_id "LOC140745370"; transcript_id "XM_073077183.1"; db_xref "GeneID:140745370"; db_xref "GenBank:XM_073077183.1"; experiment "COORDINATES: polyA evidence [ECO:0006239]"; gene "LOC140745370"; model_evidence "Supporting evidence includes similarity to: 1 Protein"; product "uncharacterized protein"; transcript_biotype "mRNA"; exon_number "9";
NW_027332218.1	Gnomon	exon	4794084	4794200	.	-	.	gene_id "LOC140745370"; transcript_id "XM_073077183.1"; db_xref "GeneID:140745370"; db_xref "GenBank:XM_073077183.1"; experiment "COORDINATES: polyA evidence [ECO:0006239]"; gene "LOC140745370"; model_evidence "Supporting evidence includes similarity to: 1 Protein"; product "uncharacterized protein"; transcript_biotype "mRNA"; exon_number "10";
NW_027332218.1	Gnomon	exon	4793665	4793775	.	-	.	gene_id "LOC140745370"; transcript_id "XM_073077183.1"; db_xref "GeneID:140745370"; db_xref "GenBank:XM_073077183.1"; experiment "COORDINATES: polyA evidence [ECO:0006239]"; gene "LOC140745370"; model_evidence "Supporting evidence includes similarity to: 1 Protein"; product "uncharacterized protein"; transcript_biotype "mRNA"; exon_number "11";
NW_027332218.1	Gnomon	exon	4792487	4792594	.	-	.	gene_id "LOC140745370"; transcript_id "XM_073077183.1"; db_xref "GeneID:140745370"; db_xref "GenBank:XM_073077183.1"; experiment "COORDINATES: polyA evidence [ECO:0006239]"; gene "LOC140745370"; model_evidence "Supporting evidence includes similarity to: 1 Protein"; product "uncharacterized protein"; transcript_biotype "mRNA"; exon_number "12";
NW_027332218.1	Gnomon	exon	4791489	4791678	.	-	.	gene_id "LOC140745370"; transcript_id "XM_073077183.1"; db_xref "GeneID:140745370"; db_xref "GenBank:XM_073077183.1"; experiment "COORDINATES: polyA evidence [ECO:0006239]"; gene "LOC140745370"; model_evidence "Supporting evidence includes similarity to: 1 Protein"; product "uncharacterized protein"; transcript_biotype "mRNA"; exon_number "13";
NW_027332218.1	Gnomon	exon	4790074	4790331	.	-	.	gene_id "LOC140745370"; transcript_id "XM_073077183.1"; db_xref "GeneID:140745370"; db_xref "GenBank:XM_073077183.1"; experiment "COORDINATES: polyA evidence [ECO:0006239]"; gene "LOC140745370"; model_evidence "Supporting evidence includes similarity to: 1 Protein"; product "uncharacterized protein"; transcript_biotype "mRNA"; exon_number "14";
NW_027332218.1	Gnomon	CDS	4799131	4799259	.	-	0	gene_id "LOC140745370"; transcript_id "XM_073077183.1"; db_xref "GeneID:140745370"; db_xref "GenBank:XP_072933284.1"; gbkey "CDS"; gene "LOC140745370"; product "uncharacterized protein"; protein_id "XP_072933284.1"; exon_number "1";
NW_027332218.1	Gnomon	CDS	4798590	4798693	.	-	0	gene_id "LOC140745370"; transcript_id "XM_073077183.1"; db_xref "GeneID:140745370"; db_xref "GenBank:XP_072933284.1"; gbkey "CDS"; gene "LOC140745370"; product "uncharacterized protein"; protein_id "XP_072933284.1"; exon_number "2";
NW_027332218.1	Gnomon	CDS	4798138	4798221	.	-	1	gene_id "LOC140745370"; transcript_id "XM_073077183.1"; db_xref "GeneID:140745370"; db_xref "GenBank:XP_072933284.1"; gbkey "CDS"; gene "LOC140745370"; product "uncharacterized protein"; protein_id "XP_072933284.1"; exon_number "3";
NW_027332218.1	Gnomon	CDS	4797255	4797324	.	-	1	gene_id "LOC140745370"; transcript_id "XM_073077183.1"; db_xref "GeneID:140745370"; db_xref "GenBank:XP_072933284.1"; gbkey "CDS"; gene "LOC140745370"; product "uncharacterized protein"; protein_id "XP_072933284.1"; exon_number "4";
NW_027332218.1	Gnomon	CDS	4797083	4797171	.	-	0	gene_id "LOC140745370"; transcript_id "XM_073077183.1"; db_xref "GeneID:140745370"; db_xref "GenBank:XP_072933284.1"; gbkey "CDS"; gene "LOC140745370"; product "uncharacterized protein"; protein_id "XP_072933284.1"; exon_number "5";
NW_027332218.1	Gnomon	CDS	4796509	4796637	.	-	1	gene_id "LOC140745370"; transcript_id "XM_073077183.1"; db_xref "GeneID:140745370"; db_xref "GenBank:XP_072933284.1"; gbkey "CDS"; gene "LOC140745370"; product "uncharacterized protein"; protein_id "XP_072933284.1"; exon_number "6";
NW_027332218.1	Gnomon	CDS	4795938	4796058	.	-	1	gene_id "LOC140745370"; transcript_id "XM_073077183.1"; db_xref "GeneID:140745370"; db_xref "GenBank:XP_072933284.1"; gbkey "CDS"; gene "LOC140745370"; product "uncharacterized protein"; protein_id "XP_072933284.1"; exon_number "7";
NW_027332218.1	Gnomon	CDS	4794834	4795652	.	-	0	gene_id "LOC140745370"; transcript_id "XM_073077183.1"; db_xref "GeneID:140745370"; db_xref "GenBank:XP_072933284.1"; gbkey "CDS"; gene "LOC140745370"; product "uncharacterized protein"; protein_id "XP_072933284.1"; exon_number "8";
NW_027332218.1	Gnomon	CDS	4794441	4794554	.	-	0	gene_id "LOC140745370"; transcript_id "XM_073077183.1"; db_xref "GeneID:140745370"; db_xref "GenBank:XP_072933284.1"; gbkey "CDS"; gene "LOC140745370"; product "uncharacterized protein"; protein_id "XP_072933284.1"; exon_number "9";
NW_027332218.1	Gnomon	CDS	4794084	4794200	.	-	0	gene_id "LOC140745370"; transcript_id "XM_073077183.1"; db_xref "GeneID:140745370"; db_xref "GenBank:XP_072933284.1"; gbkey "CDS"; gene "LOC140745370"; product "uncharacterized protein"; protein_id "XP_072933284.1"; exon_number "10";
NW_027332218.1	Gnomon	CDS	4793665	4793775	.	-	0	gene_id "LOC140745370"; transcript_id "XM_073077183.1"; db_xref "GeneID:140745370"; db_xref "GenBank:XP_072933284.1"; gbkey "CDS"; gene "LOC140745370"; product "uncharacterized protein"; protein_id "XP_072933284.1"; exon_number "11";
NW_027332218.1	Gnomon	CDS	4792487	4792594	.	-	0	gene_id "LOC140745370"; transcript_id "XM_073077183.1"; db_xref "GeneID:140745370"; db_xref "GenBank:XP_072933284.1"; gbkey "CDS"; gene "LOC140745370"; product "uncharacterized protein"; protein_id "XP_072933284.1"; exon_number "12";
NW_027332218.1	Gnomon	CDS	4791489	4791678	.	-	0	gene_id "LOC140745370"; transcript_id "XM_073077183.1"; db_xref "GeneID:140745370"; db_xref "GenBank:XP_072933284.1"; gbkey "CDS"; gene "LOC140745370"; product "uncharacterized protein"; protein_id "XP_072933284.1"; exon_number "13";
NW_027332218.1	Gnomon	CDS	4790264	4790331	.	-	2	gene_id "LOC140745370"; transcript_id "XM_073077183.1"; db_xref "GeneID:140745370"; db_xref "GenBank:XP_072933284.1"; gbkey "CDS"; gene "LOC140745370"; product "uncharacterized protein"; protein_id "XP_072933284.1"; exon_number "14";
NW_027332218.1	Gnomon	start_codon	4799257	4799259	.	-	0	gene_id "LOC140745370"; transcript_id "XM_073077183.1"; db_xref "GeneID:140745370"; db_xref "GenBank:XP_072933284.1"; gbkey "CDS"; gene "LOC140745370"; product "uncharacterized protein"; protein_id "XP_072933284.1"; exon_number "1";
NW_027332218.1	Gnomon	stop_codon	4790261	4790263	.	-	0	gene_id "LOC140745370"; transcript_id "XM_073077183.1"; db_xref "GeneID:140745370"; db_xref "GenBank:XP_072933284.1"; gbkey "CDS"; gene "LOC140745370"; product "uncharacterized protein"; protein_id "XP_072933284.1"; exon_number "14";
NW_027332218.1	Gnomon	gene	4799948	4927354	.	-	.	gene_id "osa"; transcript_id ""; db_xref "GeneID:140745369"; description "trithorax group protein osa"; gbkey "Gene"; gene "osa"; gene_biotype "protein_coding";
NW_027332218.1	Gnomon	transcript	4799948	4927354	.	-	.	gene_id "osa"; transcript_id "XM_073077176.1"; db_xref "GeneID:140745369"; db_xref "GenBank:XM_073077176.1"; experiment "COORDINATES: polyA evidence [ECO:0006239]"; gbkey "mRNA"; gene "osa"; model_evidence "Supporting evidence includes similarity to: 6 Proteins"; product "trithorax group protein osa, transcript variant X5"; transcript_biotype "mRNA";
NW_027332218.1	Gnomon	exon	4926135	4927354	.	-	.	gene_id "osa"; transcript_id "XM_073077176.1"; db_xref "GeneID:140745369"; db_xref "GenBank:XM_073077176.1"; experiment "COORDINATES: polyA evidence [ECO:0006239]"; gene "osa"; model_evidence "Supporting evidence includes similarity to: 6 Proteins"; product "trithorax group protein osa, transcript variant X5"; transcript_biotype "mRNA"; exon_number "1";
NW_027332218.1	Gnomon	exon	4903465	4903491	.	-	.	gene_id "osa"; transcript_id "XM_073077176.1"; db_xref "GeneID:140745369"; db_xref "GenBank:XM_073077176.1"; experiment "COORDINATES: polyA evidence [ECO:0006239]"; gene "osa"; model_evidence "Supporting evidence includes similarity to: 6 Proteins"; product "trithorax group protein osa, transcript variant X5"; transcript_biotype "mRNA"; exon_number "2";
NW_027332218.1	Gnomon	exon	4903327	4903407	.	-	.	gene_id "osa"; transcript_id "XM_073077176.1"; db_xref "GeneID:140745369"; db_xref "GenBank:XM_073077176.1"; experiment "COORDINATES: polyA evidence [ECO:0006239]"; gene "osa"; model_evidence "Supporting evidence includes similarity to: 6 Proteins"; product "trithorax group protein osa, transcript variant X5"; transcript_biotype "mRNA"; exon_number "3";
NW_027332218.1	Gnomon	exon	4889335	4889490	.	-	.	gene_id "osa"; transcript_id "XM_073077176.1"; db_xref "GeneID:140745369"; db_xref "GenBank:XM_073077176.1"; experiment "COORDINATES: polyA evidence [ECO:0006239]"; gene "osa"; model_evidence "Supporting evidence includes similarity to: 6 Proteins"; product "trithorax group protein osa, transcript variant X5"; transcript_biotype "mRNA"; exon_number "4";
NW_027332218.1	Gnomon	exon	4875865	4875927	.	-	.	gene_id "osa"; transcript_id "XM_073077176.1"; db_xref "GeneID:140745369"; db_xref "GenBank:XM_073077176.1"; experiment "COORDINATES: polyA evidence [ECO:0006239]"; gene "osa"; model_evidence "Supporting evidence includes similarity to: 6 Proteins"; product "trithorax group protein osa, transcript variant X5"; transcript_biotype "mRNA"; exon_number "5";
NW_027332218.1	Gnomon	exon	4843274	4843403	.	-	.	gene_id "osa"; transcript_id "XM_073077176.1"; db_xref "GeneID:140745369"; db_xref "GenBank:XM_073077176.1"; experiment "COORDINATES: polyA evidence [ECO:0006239]"; gene "osa"; model_evidence "Supporting evidence includes similarity to: 6 Proteins"; product "trithorax group protein osa, transcript variant X5"; transcript_biotype "mRNA"; exon_number "6";
NW_027332218.1	Gnomon	exon	4820300	4820577	.	-	.	gene_id "osa"; transcript_id "XM_073077176.1"; db_xref "GeneID:140745369"; db_xref "GenBank:XM_073077176.1"; experiment "COORDINATES: polyA evidence [ECO:0006239]"; gene "osa"; model_evidence "Supporting evidence includes similarity to: 6 Proteins"; product "trithorax group protein osa, transcript variant X5"; transcript_biotype "mRNA"; exon_number "7";
NW_027332218.1	Gnomon	exon	4819562	4819736	.	-	.	gene_id "osa"; transcript_id "XM_073077176.1"; db_xref "GeneID:140745369"; db_xref "GenBank:XM_073077176.1"; experiment "COORDINATES: polyA evidence [ECO:0006239]"; gene "osa"; model_evidence "Supporting evidence includes similarity to: 6 Proteins"; product "trithorax group protein osa, transcript variant X5"; transcript_biotype "mRNA"; exon_number "8";
NW_027332218.1	Gnomon	exon	4818418	4818578	.	-	.	gene_id "osa"; transcript_id "XM_073077176.1"; db_xref "GeneID:140745369"; db_xref "GenBank:XM_073077176.1"; experiment "COORDINATES: polyA evidence [ECO:0006239]"; gene "osa"; model_evidence "Supporting evidence includes similarity to: 6 Proteins"; product "trithorax group protein osa, transcript variant X5"; transcript_biotype "mRNA"; exon_number "9";
NW_027332218.1	Gnomon	exon	4817395	4817436	.	-	.	gene_id "osa"; transcript_id "XM_073077176.1"; db_xref "GeneID:140745369"; db_xref "GenBank:XM_073077176.1"; experiment "COORDINATES: polyA evidence [ECO:0006239]"; gene "osa"; model_evidence "Supporting evidence includes similarity to: 6 Proteins"; product "trithorax group protein osa, transcript variant X5"; transcript_biotype "mRNA"; exon_number "10";
NW_027332218.1	Gnomon	exon	4814255	4814443	.	-	.	gene_id "osa"; transcript_id "XM_073077176.1"; db_xref "GeneID:140745369"; db_xref "GenBank:XM_073077176.1"; experiment "COORDINATES: polyA evidence [ECO:0006239]"; gene "osa"; model_evidence "Supporting evidence includes similarity to: 6 Proteins"; product "trithorax group protein osa, transcript variant X5"; transcript_biotype "mRNA"; exon_number "11";
NW_027332218.1	Gnomon	exon	4811730	4811946	.	-	.	gene_id "osa"; transcript_id "XM_073077176.1"; db_xref "GeneID:140745369"; db_xref "GenBank:XM_073077176.1"; experiment "COORDINATES: polyA evidence [ECO:0006239]"; gene "osa"; model_evidence "Supporting evidence includes similarity to: 6 Proteins"; product "trithorax group protein osa, transcript variant X5"; transcript_biotype "mRNA"; exon_number "12";
NW_027332218.1	Gnomon	exon	4810173	4810289	.	-	.	gene_id "osa"; transcript_id "XM_073077176.1"; db_xref "GeneID:140745369"; db_xref "GenBank:XM_073077176.1"; experiment "COORDINATES: polyA evidence [ECO:0006239]"; gene "osa"; model_evidence "Supporting evidence includes similarity to: 6 Proteins"; product "trithorax group protein osa, transcript variant X5"; transcript_biotype "mRNA"; exon_number "13";
NW_027332218.1	Gnomon	exon	4808363	4808437	.	-	.	gene_id "osa"; transcript_id "XM_073077176.1"; db_xref "GeneID:140745369"; db_xref "GenBank:XM_073077176.1"; experiment "COORDINATES: polyA evidence [ECO:0006239]"; gene "osa"; model_evidence "Supporting evidence includes similarity to: 6 Proteins"; product "trithorax group protein osa, transcript variant X5"; transcript_biotype "mRNA"; exon_number "14";
NW_027332218.1	Gnomon	exon	4807204	4807291	.	-	.	gene_id "osa"; transcript_id "XM_073077176.1"; db_xref "GeneID:140745369"; db_xref "GenBank:XM_073077176.1"; experiment "COORDINATES: polyA evidence [ECO:0006239]"; gene "osa"; model_evidence "Supporting evidence includes similarity to: 6 Proteins"; product "trithorax group protein osa, transcript variant X5"; transcript_biotype "mRNA"; exon_number "15";
NW_027332218.1	Gnomon	exon	4806604	4806856	.	-	.	gene_id "osa"; transcript_id "XM_073077176.1"; db_xref "GeneID:140745369"; db_xref "GenBank:XM_073077176.1"; experiment "COORDINATES: polyA evidence [ECO:0006239]"; gene "osa"; model_evidence "Supporting evidence includes similarity to: 6 Proteins"; product "trithorax group protein osa, transcript variant X5"; transcript_biotype "mRNA"; exon_number "16";
NW_027332218.1	Gnomon	exon	4802957	4803262	.	-	.	gene_id "osa"; transcript_id "XM_073077176.1"; db_xref "GeneID:140745369"; db_xref "GenBank:XM_073077176.1"; experiment "COORDINATES: polyA evidence [ECO:0006239]"; gene "osa"; model_evidence "Supporting evidence includes similarity to: 6 Proteins"; product "trithorax group protein osa, transcript variant X5"; transcript_biotype "mRNA"; exon_number "17";
NW_027332218.1	Gnomon	exon	4799948	4802122	.	-	.	gene_id "osa"; transcript_id "XM_073077176.1"; db_xref "GeneID:140745369"; db_xref "GenBank:XM_073077176.1"; experiment "COORDINATES: polyA evidence [ECO:0006239]"; gene "osa"; model_evidence "Supporting evidence includes similarity to: 6 Proteins"; product "trithorax group protein osa, transcript variant X5"; transcript_biotype "mRNA"; exon_number "18";
NW_027332218.1	Gnomon	CDS	4926135	4926677	.	-	0	gene_id "osa"; transcript_id "XM_073077176.1"; db_xref "GeneID:140745369"; db_xref "GenBank:XP_072933277.1"; gbkey "CDS"; gene "osa"; product "trithorax group protein osa isoform X5"; protein_id "XP_072933277.1"; exon_number "1";
NW_027332218.1	Gnomon	CDS	4903465	4903491	.	-	0	gene_id "osa"; transcript_id "XM_073077176.1"; db_xref "GeneID:140745369"; db_xref "GenBank:XP_072933277.1"; gbkey "CDS"; gene "osa"; product "trithorax group protein osa isoform X5"; protein_id "XP_072933277.1"; exon_number "2";
NW_027332218.1	Gnomon	CDS	4903327	4903407	.	-	0	gene_id "osa"; transcript_id "XM_073077176.1"; db_xref "GeneID:140745369"; db_xref "GenBank:XP_072933277.1"; gbkey "CDS"; gene "osa"; product "trithorax group protein osa isoform X5"; protein_id "XP_072933277.1"; exon_number "3";
NW_027332218.1	Gnomon	CDS	4889335	4889490	.	-	0	gene_id "osa"; transcript_id "XM_073077176.1"; db_xref "GeneID:140745369"; db_xref "GenBank:XP_072933277.1"; gbkey "CDS"; gene "osa"; product "trithorax group protein osa isoform X5"; protein_id "XP_072933277.1"; exon_number "4";
NW_027332218.1	Gnomon	CDS	4875865	4875927	.	-	0	gene_id "osa"; transcript_id "XM_073077176.1"; db_xref "GeneID:140745369"; db_xref "GenBank:XP_072933277.1"; gbkey "CDS"; gene "osa"; product "trithorax group protein osa isoform X5"; protein_id "XP_072933277.1"; exon_number "5";
NW_027332218.1	Gnomon	CDS	4843274	4843403	.	-	0	gene_id "osa"; transcript_id "XM_073077176.1"; db_xref "GeneID:140745369"; db_xref "GenBank:XP_072933277.1"; gbkey "CDS"; gene "osa"; product "trithorax group protein osa isoform X5"; protein_id "XP_072933277.1"; exon_number "6";
NW_027332218.1	Gnomon	CDS	4820300	4820577	.	-	2	gene_id "osa"; transcript_id "XM_073077176.1"; db_xref "GeneID:140745369"; db_xref "GenBank:XP_072933277.1"; gbkey "CDS"; gene "osa"; product "trithorax group protein osa isoform X5"; protein_id "XP_072933277.1"; exon_number "7";
NW_027332218.1	Gnomon	CDS	4819562	4819736	.	-	0	gene_id "osa"; transcript_id "XM_073077176.1"; db_xref "GeneID:140745369"; db_xref "GenBank:XP_072933277.1"; gbkey "CDS"; gene "osa"; product "trithorax group protein osa isoform X5"; protein_id "XP_072933277.1"; exon_number "8";
NW_027332218.1	Gnomon	CDS	4818418	4818578	.	-	2	gene_id "osa"; transcript_id "XM_073077176.1"; db_xref "GeneID:140745369"; db_xref "GenBank:XP_072933277.1"; gbkey "CDS"; gene "osa"; product "trithorax group protein osa isoform X5"; protein_id "XP_072933277.1"; exon_number "9";
NW_027332218.1	Gnomon	CDS	4817395	4817436	.	-	0	gene_id "osa"; transcript_id "XM_073077176.1"; db_xref "GeneID:140745369"; db_xref "GenBank:XP_072933277.1"; gbkey "CDS"; gene "osa"; product "trithorax group protein osa isoform X5"; protein_id "XP_072933277.1"; exon_number "10";
NW_027332218.1	Gnomon	CDS	4814255	4814443	.	-	0	gene_id "osa"; transcript_id "XM_073077176.1"; db_xref "GeneID:140745369"; db_xref "GenBank:XP_072933277.1"; gbkey "CDS"; gene "osa"; product "trithorax group protein osa isoform X5"; protein_id "XP_072933277.1"; exon_number "11";
NW_027332218.1	Gnomon	CDS	4811730	4811946	.	-	0	gene_id "osa"; transcript_id "XM_073077176.1"; db_xref "GeneID:140745369"; db_xref "GenBank:XP_072933277.1"; gbkey "CDS"; gene "osa"; product "trithorax group protein osa isoform X5"; protein_id "XP_072933277.1"; exon_number "12";
NW_027332218.1	Gnomon	CDS	4810173	4810289	.	-	2	gene_id "osa"; transcript_id "XM_073077176.1"; db_xref "GeneID:140745369"; db_xref "GenBank:XP_072933277.1"; gbkey "CDS"; gene "osa"; product "trithorax group protein osa isoform X5"; protein_id "XP_072933277.1"; exon_number "13";
NW_027332218.1	Gnomon	CDS	4808363	4808437	.	-	2	gene_id "osa"; transcript_id "XM_073077176.1"; db_xref "GeneID:140745369"; db_xref "GenBank:XP_072933277.1"; gbkey "CDS"; gene "osa"; product "trithorax group protein osa isoform X5"; protein_id "XP_072933277.1"; exon_number "14";
NW_027332218.1	Gnomon	CDS	4807204	4807291	.	-	2	gene_id "osa"; transcript_id "XM_073077176.1"; db_xref "GeneID:140745369"; db_xref "GenBank:XP_072933277.1"; gbkey "CDS"; gene "osa"; product "trithorax group protein osa isoform X5"; protein_id "XP_072933277.1"; exon_number "15";
NW_027332218.1	Gnomon	CDS	4806604	4806856	.	-	1	gene_id "osa"; transcript_id "XM_073077176.1"; db_xref "GeneID:140745369"; db_xref "GenBank:XP_072933277.1"; gbkey "CDS"; gene "osa"; product "trithorax group protein osa isoform X5"; protein_id "XP_072933277.1"; exon_number "16";
NW_027332218.1	Gnomon	CDS	4802957	4803262	.	-	0	gene_id "osa"; transcript_id "XM_073077176.1"; db_xref "GeneID:140745369"; db_xref "GenBank:XP_072933277.1"; gbkey "CDS"; gene "osa"; product "trithorax group protein osa isoform X5"; protein_id "XP_072933277.1"; exon_number "17";
NW_027332218.1	Gnomon	CDS	4800227	4802122	.	-	0	gene_id "osa"; transcript_id "XM_073077176.1"; db_xref "GeneID:140745369"; db_xref "GenBank:XP_072933277.1"; gbkey "CDS"; gene "osa"; product "trithorax group protein osa isoform X5"; protein_id "XP_072933277.1"; exon_number "18";
NW_027332218.1	Gnomon	start_codon	4926675	4926677	.	-	0	gene_id "osa"; transcript_id "XM_073077176.1"; db_xref "GeneID:140745369"; db_xref "GenBank:XP_072933277.1"; gbkey "CDS"; gene "osa"; product "trithorax group protein osa isoform X5"; protein_id "XP_072933277.1"; exon_number "1";
NW_027332218.1	Gnomon	stop_codon	4800224	4800226	.	-	0	gene_id "osa"; transcript_id "XM_073077176.1"; db_xref "GeneID:140745369"; db_xref "GenBank:XP_072933277.1"; gbkey "CDS"; gene "osa"; product "trithorax group protein osa isoform X5"; protein_id "XP_072933277.1"; exon_number "18";
NW_027332218.1	Gnomon	transcript	4799948	4927354	.	-	.	gene_id "osa"; transcript_id "XM_073077175.1"; db_xref "GeneID:140745369"; db_xref "GenBank:XM_073077175.1"; experiment "COORDINATES: polyA evidence [ECO:0006239]"; gbkey "mRNA"; gene "osa"; model_evidence "Supporting evidence includes similarity to: 7 Proteins"; product "trithorax group protein osa, transcript variant X4"; transcript_biotype "mRNA";
NW_027332218.1	Gnomon	exon	4926135	4927354	.	-	.	gene_id "osa"; transcript_id "XM_073077175.1"; db_xref "GeneID:140745369"; db_xref "GenBank:XM_073077175.1"; experiment "COORDINATES: polyA evidence [ECO:0006239]"; gene "osa"; model_evidence "Supporting evidence includes similarity to: 7 Proteins"; product "trithorax group protein osa, transcript variant X4"; transcript_biotype "mRNA"; exon_number "1";
NW_027332218.1	Gnomon	exon	4903327	4903491	.	-	.	gene_id "osa"; transcript_id "XM_073077175.1"; db_xref "GeneID:140745369"; db_xref "GenBank:XM_073077175.1"; experiment "COORDINATES: polyA evidence [ECO:0006239]"; gene "osa"; model_evidence "Supporting evidence includes similarity to: 7 Proteins"; product "trithorax group protein osa, transcript variant X4"; transcript_biotype "mRNA"; exon_number "2";
NW_027332218.1	Gnomon	exon	4889335	4889490	.	-	.	gene_id "osa"; transcript_id "XM_073077175.1"; db_xref "GeneID:140745369"; db_xref "GenBank:XM_073077175.1"; experiment "COORDINATES: polyA evidence [ECO:0006239]"; gene "osa"; model_evidence "Supporting evidence includes similarity to: 7 Proteins"; product "trithorax group protein osa, transcript variant X4"; transcript_biotype "mRNA"; exon_number "3";
NW_027332218.1	Gnomon	exon	4875865	4875927	.	-	.	gene_id "osa"; transcript_id "XM_073077175.1"; db_xref "GeneID:140745369"; db_xref "GenBank:XM_073077175.1"; experiment "COORDINATES: polyA evidence [ECO:0006239]"; gene "osa"; model_evidence "Supporting evidence includes similarity to: 7 Proteins"; product "trithorax group protein osa, transcript variant X4"; transcript_biotype "mRNA"; exon_number "4";
NW_027332218.1	Gnomon	exon	4843274	4843403	.	-	.	gene_id "osa"; transcript_id "XM_073077175.1"; db_xref "GeneID:140745369"; db_xref "GenBank:XM_073077175.1"; experiment "COORDINATES: polyA evidence [ECO:0006239]"; gene "osa"; model_evidence "Supporting evidence includes similarity to: 7 Proteins"; product "trithorax group protein osa, transcript variant X4"; transcript_biotype "mRNA"; exon_number "5";
NW_027332218.1	Gnomon	exon	4820300	4820577	.	-	.	gene_id "osa"; transcript_id "XM_073077175.1"; db_xref "GeneID:140745369"; db_xref "GenBank:XM_073077175.1"; experiment "COORDINATES: polyA evidence [ECO:0006239]"; gene "osa"; model_evidence "Supporting evidence includes similarity to: 7 Proteins"; product "trithorax group protein osa, transcript variant X4"; transcript_biotype "mRNA"; exon_number "6";
NW_027332218.1	Gnomon	exon	4819562	4819736	.	-	.	gene_id "osa"; transcript_id "XM_073077175.1"; db_xref "GeneID:140745369"; db_xref "GenBank:XM_073077175.1"; experiment "COORDINATES: polyA evidence [ECO:0006239]"; gene "osa"; model_evidence "Supporting evidence includes similarity to: 7 Proteins"; product "trithorax group protein osa, transcript variant X4"; transcript_biotype "mRNA"; exon_number "7";
NW_027332218.1	Gnomon	exon	4818418	4818578	.	-	.	gene_id "osa"; transcript_id "XM_073077175.1"; db_xref "GeneID:140745369"; db_xref "GenBank:XM_073077175.1"; experiment "COORDINATES: polyA evidence [ECO:0006239]"; gene "osa"; model_evidence "Supporting evidence includes similarity to: 7 Proteins"; product "trithorax group protein osa, transcript variant X4"; transcript_biotype "mRNA"; exon_number "8";
NW_027332218.1	Gnomon	exon	4814255	4814440	.	-	.	gene_id "osa"; transcript_id "XM_073077175.1"; db_xref "GeneID:140745369"; db_xref "GenBank:XM_073077175.1"; experiment "COORDINATES: polyA evidence [ECO:0006239]"; gene "osa"; model_evidence "Supporting evidence includes similarity to: 7 Proteins"; product "trithorax group protein osa, transcript variant X4"; transcript_biotype "mRNA"; exon_number "9";
NW_027332218.1	Gnomon	exon	4811730	4811946	.	-	.	gene_id "osa"; transcript_id "XM_073077175.1"; db_xref "GeneID:140745369"; db_xref "GenBank:XM_073077175.1"; experiment "COORDINATES: polyA evidence [ECO:0006239]"; gene "osa"; model_evidence "Supporting evidence includes similarity to: 7 Proteins"; product "trithorax group protein osa, transcript variant X4"; transcript_biotype "mRNA"; exon_number "10";
NW_027332218.1	Gnomon	exon	4810173	4810289	.	-	.	gene_id "osa"; transcript_id "XM_073077175.1"; db_xref "GeneID:140745369"; db_xref "GenBank:XM_073077175.1"; experiment "COORDINATES: polyA evidence [ECO:0006239]"; gene "osa"; model_evidence "Supporting evidence includes similarity to: 7 Proteins"; product "trithorax group protein osa, transcript variant X4"; transcript_biotype "mRNA"; exon_number "11";
NW_027332218.1	Gnomon	exon	4808363	4808437	.	-	.	gene_id "osa"; transcript_id "XM_073077175.1"; db_xref "GeneID:140745369"; db_xref "GenBank:XM_073077175.1"; experiment "COORDINATES: polyA evidence [ECO:0006239]"; gene "osa"; model_evidence "Supporting evidence includes similarity to: 7 Proteins"; product "trithorax group protein osa, transcript variant X4"; transcript_biotype "mRNA"; exon_number "12";
NW_027332218.1	Gnomon	exon	4807204	4807291	.	-	.	gene_id "osa"; transcript_id "XM_073077175.1"; db_xref "GeneID:140745369"; db_xref "GenBank:XM_073077175.1"; experiment "COORDINATES: polyA evidence [ECO:0006239]"; gene "osa"; model_evidence "Supporting evidence includes similarity to: 7 Proteins"; product "trithorax group protein osa, transcript variant X4"; transcript_biotype "mRNA"; exon_number "13";
NW_027332218.1	Gnomon	exon	4806604	4806856	.	-	.	gene_id "osa"; transcript_id "XM_073077175.1"; db_xref "GeneID:140745369"; db_xref "GenBank:XM_073077175.1"; experiment "COORDINATES: polyA evidence [ECO:0006239]"; gene "osa"; model_evidence "Supporting evidence includes similarity to: 7 Proteins"; product "trithorax group protein osa, transcript variant X4"; transcript_biotype "mRNA"; exon_number "14";
NW_027332218.1	Gnomon	exon	4802957	4803262	.	-	.	gene_id "osa"; transcript_id "XM_073077175.1"; db_xref "GeneID:140745369"; db_xref "GenBank:XM_073077175.1"; experiment "COORDINATES: polyA evidence [ECO:0006239]"; gene "osa"; model_evidence "Supporting evidence includes similarity to: 7 Proteins"; product "trithorax group protein osa, transcript variant X4"; transcript_biotype "mRNA"; exon_number "15";
NW_027332218.1	Gnomon	exon	4799948	4802122	.	-	.	gene_id "osa"; transcript_id "XM_073077175.1"; db_xref "GeneID:140745369"; db_xref "GenBank:XM_073077175.1"; experiment "COORDINATES: polyA evidence [ECO:0006239]"; gene "osa"; model_evidence "Supporting evidence includes similarity to: 7 Proteins"; product "trithorax group protein osa, transcript variant X4"; transcript_biotype "mRNA"; exon_number "16";
NW_027332218.1	Gnomon	CDS	4926135	4926677	.	-	0	gene_id "osa"; transcript_id "XM_073077175.1"; db_xref "GeneID:140745369"; db_xref "GenBank:XP_072933276.1"; gbkey "CDS"; gene "osa"; product "trithorax group protein osa isoform X4"; protein_id "XP_072933276.1"; exon_number "1";
NW_027332218.1	Gnomon	CDS	4903327	4903491	.	-	0	gene_id "osa"; transcript_id "XM_073077175.1"; db_xref "GeneID:140745369"; db_xref "GenBank:XP_072933276.1"; gbkey "CDS"; gene "osa"; product "trithorax group protein osa isoform X4"; protein_id "XP_072933276.1"; exon_number "2";
NW_027332218.1	Gnomon	CDS	4889335	4889490	.	-	0	gene_id "osa"; transcript_id "XM_073077175.1"; db_xref "GeneID:140745369"; db_xref "GenBank:XP_072933276.1"; gbkey "CDS"; gene "osa"; product "trithorax group protein osa isoform X4"; protein_id "XP_072933276.1"; exon_number "3";
NW_027332218.1	Gnomon	CDS	4875865	4875927	.	-	0	gene_id "osa"; transcript_id "XM_073077175.1"; db_xref "GeneID:140745369"; db_xref "GenBank:XP_072933276.1"; gbkey "CDS"; gene "osa"; product "trithorax group protein osa isoform X4"; protein_id "XP_072933276.1"; exon_number "4";
NW_027332218.1	Gnomon	CDS	4843274	4843403	.	-	0	gene_id "osa"; transcript_id "XM_073077175.1"; db_xref "GeneID:140745369"; db_xref "GenBank:XP_072933276.1"; gbkey "CDS"; gene "osa"; product "trithorax group protein osa isoform X4"; protein_id "XP_072933276.1"; exon_number "5";
NW_027332218.1	Gnomon	CDS	4820300	4820577	.	-	2	gene_id "osa"; transcript_id "XM_073077175.1"; db_xref "GeneID:140745369"; db_xref "GenBank:XP_072933276.1"; gbkey "CDS"; gene "osa"; product "trithorax group protein osa isoform X4"; protein_id "XP_072933276.1"; exon_number "6";
NW_027332218.1	Gnomon	CDS	4819562	4819736	.	-	0	gene_id "osa"; transcript_id "XM_073077175.1"; db_xref "GeneID:140745369"; db_xref "GenBank:XP_072933276.1"; gbkey "CDS"; gene "osa"; product "trithorax group protein osa isoform X4"; protein_id "XP_072933276.1"; exon_number "7";
NW_027332218.1	Gnomon	CDS	4818418	4818578	.	-	2	gene_id "osa"; transcript_id "XM_073077175.1"; db_xref "GeneID:140745369"; db_xref "GenBank:XP_072933276.1"; gbkey "CDS"; gene "osa"; product "trithorax group protein osa isoform X4"; protein_id "XP_072933276.1"; exon_number "8";
NW_027332218.1	Gnomon	CDS	4814255	4814440	.	-	0	gene_id "osa"; transcript_id "XM_073077175.1"; db_xref "GeneID:140745369"; db_xref "GenBank:XP_072933276.1"; gbkey "CDS"; gene "osa"; product "trithorax group protein osa isoform X4"; protein_id "XP_072933276.1"; exon_number "9";
NW_027332218.1	Gnomon	CDS	4811730	4811946	.	-	0	gene_id "osa"; transcript_id "XM_073077175.1"; db_xref "GeneID:140745369"; db_xref "GenBank:XP_072933276.1"; gbkey "CDS"; gene "osa"; product "trithorax group protein osa isoform X4"; protein_id "XP_072933276.1"; exon_number "10";
NW_027332218.1	Gnomon	CDS	4810173	4810289	.	-	2	gene_id "osa"; transcript_id "XM_073077175.1"; db_xref "GeneID:140745369"; db_xref "GenBank:XP_072933276.1"; gbkey "CDS"; gene "osa"; product "trithorax group protein osa isoform X4"; protein_id "XP_072933276.1"; exon_number "11";
NW_027332218.1	Gnomon	CDS	4808363	4808437	.	-	2	gene_id "osa"; transcript_id "XM_073077175.1"; db_xref "GeneID:140745369"; db_xref "GenBank:XP_072933276.1"; gbkey "CDS"; gene "osa"; product "trithorax group protein osa isoform X4"; protein_id "XP_072933276.1"; exon_number "12";
NW_027332218.1	Gnomon	CDS	4807204	4807291	.	-	2	gene_id "osa"; transcript_id "XM_073077175.1"; db_xref "GeneID:140745369"; db_xref "GenBank:XP_072933276.1"; gbkey "CDS"; gene "osa"; product "trithorax group protein osa isoform X4"; protein_id "XP_072933276.1"; exon_number "13";
NW_027332218.1	Gnomon	CDS	4806604	4806856	.	-	1	gene_id "osa"; transcript_id "XM_073077175.1"; db_xref "GeneID:140745369"; db_xref "GenBank:XP_072933276.1"; gbkey "CDS"; gene "osa"; product "trithorax group protein osa isoform X4"; protein_id "XP_072933276.1"; exon_number "14";
NW_027332218.1	Gnomon	CDS	4802957	4803262	.	-	0	gene_id "osa"; transcript_id "XM_073077175.1"; db_xref "GeneID:140745369"; db_xref "GenBank:XP_072933276.1"; gbkey "CDS"; gene "osa"; product "trithorax group protein osa isoform X4"; protein_id "XP_072933276.1"; exon_number "15";
NW_027332218.1	Gnomon	CDS	4800227	4802122	.	-	0	gene_id "osa"; transcript_id "XM_073077175.1"; db_xref "GeneID:140745369"; db_xref "GenBank:XP_072933276.1"; gbkey "CDS"; gene "osa"; product "trithorax group protein osa isoform X4"; protein_id "XP_072933276.1"; exon_number "16";
NW_027332218.1	Gnomon	start_codon	4926675	4926677	.	-	0	gene_id "osa"; transcript_id "XM_073077175.1"; db_xref "GeneID:140745369"; db_xref "GenBank:XP_072933276.1"; gbkey "CDS"; gene "osa"; product "trithorax group protein osa isoform X4"; protein_id "XP_072933276.1"; exon_number "1";
NW_027332218.1	Gnomon	stop_codon	4800224	4800226	.	-	0	gene_id "osa"; transcript_id "XM_073077175.1"; db_xref "GeneID:140745369"; db_xref "GenBank:XP_072933276.1"; gbkey "CDS"; gene "osa"; product "trithorax group protein osa isoform X4"; protein_id "XP_072933276.1"; exon_number "16";
NW_027332218.1	Gnomon	transcript	4799948	4927354	.	-	.	gene_id "osa"; transcript_id "XM_073077174.1"; db_xref "GeneID:140745369"; db_xref "GenBank:XM_073077174.1"; experiment "COORDINATES: polyA evidence [ECO:0006239]"; gbkey "mRNA"; gene "osa"; model_evidence "Supporting evidence includes similarity to: 7 Proteins"; product "trithorax group protein osa, transcript variant X3"; transcript_biotype "mRNA";
NW_027332218.1	Gnomon	exon	4926135	4927354	.	-	.	gene_id "osa"; transcript_id "XM_073077174.1"; db_xref "GeneID:140745369"; db_xref "GenBank:XM_073077174.1"; experiment "COORDINATES: polyA evidence [ECO:0006239]"; gene "osa"; model_evidence "Supporting evidence includes similarity to: 7 Proteins"; product "trithorax group protein osa, transcript variant X3"; transcript_biotype "mRNA"; exon_number "1";
NW_027332218.1	Gnomon	exon	4903327	4903491	.	-	.	gene_id "osa"; transcript_id "XM_073077174.1"; db_xref "GeneID:140745369"; db_xref "GenBank:XM_073077174.1"; experiment "COORDINATES: polyA evidence [ECO:0006239]"; gene "osa"; model_evidence "Supporting evidence includes similarity to: 7 Proteins"; product "trithorax group protein osa, transcript variant X3"; transcript_biotype "mRNA"; exon_number "2";
NW_027332218.1	Gnomon	exon	4889335	4889490	.	-	.	gene_id "osa"; transcript_id "XM_073077174.1"; db_xref "GeneID:140745369"; db_xref "GenBank:XM_073077174.1"; experiment "COORDINATES: polyA evidence [ECO:0006239]"; gene "osa"; model_evidence "Supporting evidence includes similarity to: 7 Proteins"; product "trithorax group protein osa, transcript variant X3"; transcript_biotype "mRNA"; exon_number "3";
NW_027332218.1	Gnomon	exon	4875865	4875927	.	-	.	gene_id "osa"; transcript_id "XM_073077174.1"; db_xref "GeneID:140745369"; db_xref "GenBank:XM_073077174.1"; experiment "COORDINATES: polyA evidence [ECO:0006239]"; gene "osa"; model_evidence "Supporting evidence includes similarity to: 7 Proteins"; product "trithorax group protein osa, transcript variant X3"; transcript_biotype "mRNA"; exon_number "4";
NW_027332218.1	Gnomon	exon	4843274	4843403	.	-	.	gene_id "osa"; transcript_id "XM_073077174.1"; db_xref "GeneID:140745369"; db_xref "GenBank:XM_073077174.1"; experiment "COORDINATES: polyA evidence [ECO:0006239]"; gene "osa"; model_evidence "Supporting evidence includes similarity to: 7 Proteins"; product "trithorax group protein osa, transcript variant X3"; transcript_biotype "mRNA"; exon_number "5";
NW_027332218.1	Gnomon	exon	4820300	4820577	.	-	.	gene_id "osa"; transcript_id "XM_073077174.1"; db_xref "GeneID:140745369"; db_xref "GenBank:XM_073077174.1"; experiment "COORDINATES: polyA evidence [ECO:0006239]"; gene "osa"; model_evidence "Supporting evidence includes similarity to: 7 Proteins"; product "trithorax group protein osa, transcript variant X3"; transcript_biotype "mRNA"; exon_number "6";
NW_027332218.1	Gnomon	exon	4819562	4819736	.	-	.	gene_id "osa"; transcript_id "XM_073077174.1"; db_xref "GeneID:140745369"; db_xref "GenBank:XM_073077174.1"; experiment "COORDINATES: polyA evidence [ECO:0006239]"; gene "osa"; model_evidence "Supporting evidence includes similarity to: 7 Proteins"; product "trithorax group protein osa, transcript variant X3"; transcript_biotype "mRNA"; exon_number "7";
NW_027332218.1	Gnomon	exon	4818418	4818578	.	-	.	gene_id "osa"; transcript_id "XM_073077174.1"; db_xref "GeneID:140745369"; db_xref "GenBank:XM_073077174.1"; experiment "COORDINATES: polyA evidence [ECO:0006239]"; gene "osa"; model_evidence "Supporting evidence includes similarity to: 7 Proteins"; product "trithorax group protein osa, transcript variant X3"; transcript_biotype "mRNA"; exon_number "8";
NW_027332218.1	Gnomon	exon	4814255	4814443	.	-	.	gene_id "osa"; transcript_id "XM_073077174.1"; db_xref "GeneID:140745369"; db_xref "GenBank:XM_073077174.1"; experiment "COORDINATES: polyA evidence [ECO:0006239]"; gene "osa"; model_evidence "Supporting evidence includes similarity to: 7 Proteins"; product "trithorax group protein osa, transcript variant X3"; transcript_biotype "mRNA"; exon_number "9";
NW_027332218.1	Gnomon	exon	4811730	4811946	.	-	.	gene_id "osa"; transcript_id "XM_073077174.1"; db_xref "GeneID:140745369"; db_xref "GenBank:XM_073077174.1"; experiment "COORDINATES: polyA evidence [ECO:0006239]"; gene "osa"; model_evidence "Supporting evidence includes similarity to: 7 Proteins"; product "trithorax group protein osa, transcript variant X3"; transcript_biotype "mRNA"; exon_number "10";
NW_027332218.1	Gnomon	exon	4810173	4810289	.	-	.	gene_id "osa"; transcript_id "XM_073077174.1"; db_xref "GeneID:140745369"; db_xref "GenBank:XM_073077174.1"; experiment "COORDINATES: polyA evidence [ECO:0006239]"; gene "osa"; model_evidence "Supporting evidence includes similarity to: 7 Proteins"; product "trithorax group protein osa, transcript variant X3"; transcript_biotype "mRNA"; exon_number "11";
NW_027332218.1	Gnomon	exon	4808363	4808437	.	-	.	gene_id "osa"; transcript_id "XM_073077174.1"; db_xref "GeneID:140745369"; db_xref "GenBank:XM_073077174.1"; experiment "COORDINATES: polyA evidence [ECO:0006239]"; gene "osa"; model_evidence "Supporting evidence includes similarity to: 7 Proteins"; product "trithorax group protein osa, transcript variant X3"; transcript_biotype "mRNA"; exon_number "12";
NW_027332218.1	Gnomon	exon	4807204	4807291	.	-	.	gene_id "osa"; transcript_id "XM_073077174.1"; db_xref "GeneID:140745369"; db_xref "GenBank:XM_073077174.1"; experiment "COORDINATES: polyA evidence [ECO:0006239]"; gene "osa"; model_evidence "Supporting evidence includes similarity to: 7 Proteins"; product "trithorax group protein osa, transcript variant X3"; transcript_biotype "mRNA"; exon_number "13";
NW_027332218.1	Gnomon	exon	4806604	4806856	.	-	.	gene_id "osa"; transcript_id "XM_073077174.1"; db_xref "GeneID:140745369"; db_xref "GenBank:XM_073077174.1"; experiment "COORDINATES: polyA evidence [ECO:0006239]"; gene "osa"; model_evidence "Supporting evidence includes similarity to: 7 Proteins"; product "trithorax group protein osa, transcript variant X3"; transcript_biotype "mRNA"; exon_number "14";
NW_027332218.1	Gnomon	exon	4802957	4803262	.	-	.	gene_id "osa"; transcript_id "XM_073077174.1"; db_xref "GeneID:140745369"; db_xref "GenBank:XM_073077174.1"; experiment "COORDINATES: polyA evidence [ECO:0006239]"; gene "osa"; model_evidence "Supporting evidence includes similarity to: 7 Proteins"; product "trithorax group protein osa, transcript variant X3"; transcript_biotype "mRNA"; exon_number "15";
NW_027332218.1	Gnomon	exon	4799948	4802122	.	-	.	gene_id "osa"; transcript_id "XM_073077174.1"; db_xref "GeneID:140745369"; db_xref "GenBank:XM_073077174.1"; experiment "COORDINATES: polyA evidence [ECO:0006239]"; gene "osa"; model_evidence "Supporting evidence includes similarity to: 7 Proteins"; product "trithorax group protein osa, transcript variant X3"; transcript_biotype "mRNA"; exon_number "16";
NW_027332218.1	Gnomon	CDS	4926135	4926677	.	-	0	gene_id "osa"; transcript_id "XM_073077174.1"; db_xref "GeneID:140745369"; db_xref "GenBank:XP_072933275.1"; gbkey "CDS"; gene "osa"; product "trithorax group protein osa isoform X3"; protein_id "XP_072933275.1"; exon_number "1";
NW_027332218.1	Gnomon	CDS	4903327	4903491	.	-	0	gene_id "osa"; transcript_id "XM_073077174.1"; db_xref "GeneID:140745369"; db_xref "GenBank:XP_072933275.1"; gbkey "CDS"; gene "osa"; product "trithorax group protein osa isoform X3"; protein_id "XP_072933275.1"; exon_number "2";
NW_027332218.1	Gnomon	CDS	4889335	4889490	.	-	0	gene_id "osa"; transcript_id "XM_073077174.1"; db_xref "GeneID:140745369"; db_xref "GenBank:XP_072933275.1"; gbkey "CDS"; gene "osa"; product "trithorax group protein osa isoform X3"; protein_id "XP_072933275.1"; exon_number "3";
NW_027332218.1	Gnomon	CDS	4875865	4875927	.	-	0	gene_id "osa"; transcript_id "XM_073077174.1"; db_xref "GeneID:140745369"; db_xref "GenBank:XP_072933275.1"; gbkey "CDS"; gene "osa"; product "trithorax group protein osa isoform X3"; protein_id "XP_072933275.1"; exon_number "4";
NW_027332218.1	Gnomon	CDS	4843274	4843403	.	-	0	gene_id "osa"; transcript_id "XM_073077174.1"; db_xref "GeneID:140745369"; db_xref "GenBank:XP_072933275.1"; gbkey "CDS"; gene "osa"; product "trithorax group protein osa isoform X3"; protein_id "XP_072933275.1"; exon_number "5";
NW_027332218.1	Gnomon	CDS	4820300	4820577	.	-	2	gene_id "osa"; transcript_id "XM_073077174.1"; db_xref "GeneID:140745369"; db_xref "GenBank:XP_072933275.1"; gbkey "CDS"; gene "osa"; product "trithorax group protein osa isoform X3"; protein_id "XP_072933275.1"; exon_number "6";
NW_027332218.1	Gnomon	CDS	4819562	4819736	.	-	0	gene_id "osa"; transcript_id "XM_073077174.1"; db_xref "GeneID:140745369"; db_xref "GenBank:XP_072933275.1"; gbkey "CDS"; gene "osa"; product "trithorax group protein osa isoform X3"; protein_id "XP_072933275.1"; exon_number "7";
NW_027332218.1	Gnomon	CDS	4818418	4818578	.	-	2	gene_id "osa"; transcript_id "XM_073077174.1"; db_xref "GeneID:140745369"; db_xref "GenBank:XP_072933275.1"; gbkey "CDS"; gene "osa"; product "trithorax group protein osa isoform X3"; protein_id "XP_072933275.1"; exon_number "8";
NW_027332218.1	Gnomon	CDS	4814255	4814443	.	-	0	gene_id "osa"; transcript_id "XM_073077174.1"; db_xref "GeneID:140745369"; db_xref "GenBank:XP_072933275.1"; gbkey "CDS"; gene "osa"; product "trithorax group protein osa isoform X3"; protein_id "XP_072933275.1"; exon_number "9";
NW_027332218.1	Gnomon	CDS	4811730	4811946	.	-	0	gene_id "osa"; transcript_id "XM_073077174.1"; db_xref "GeneID:140745369"; db_xref "GenBank:XP_072933275.1"; gbkey "CDS"; gene "osa"; product "trithorax group protein osa isoform X3"; protein_id "XP_072933275.1"; exon_number "10";
NW_027332218.1	Gnomon	CDS	4810173	4810289	.	-	2	gene_id "osa"; transcript_id "XM_073077174.1"; db_xref "GeneID:140745369"; db_xref "GenBank:XP_072933275.1"; gbkey "CDS"; gene "osa"; product "trithorax group protein osa isoform X3"; protein_id "XP_072933275.1"; exon_number "11";
NW_027332218.1	Gnomon	CDS	4808363	4808437	.	-	2	gene_id "osa"; transcript_id "XM_073077174.1"; db_xref "GeneID:140745369"; db_xref "GenBank:XP_072933275.1"; gbkey "CDS"; gene "osa"; product "trithorax group protein osa isoform X3"; protein_id "XP_072933275.1"; exon_number "12";
NW_027332218.1	Gnomon	CDS	4807204	4807291	.	-	2	gene_id "osa"; transcript_id "XM_073077174.1"; db_xref "GeneID:140745369"; db_xref "GenBank:XP_072933275.1"; gbkey "CDS"; gene "osa"; product "trithorax group protein osa isoform X3"; protein_id "XP_072933275.1"; exon_number "13";
NW_027332218.1	Gnomon	CDS	4806604	4806856	.	-	1	gene_id "osa"; transcript_id "XM_073077174.1"; db_xref "GeneID:140745369"; db_xref "GenBank:XP_072933275.1"; gbkey "CDS"; gene "osa"; product "trithorax group protein osa isoform X3"; protein_id "XP_072933275.1"; exon_number "14";
NW_027332218.1	Gnomon	CDS	4802957	4803262	.	-	0	gene_id "osa"; transcript_id "XM_073077174.1"; db_xref "GeneID:140745369"; db_xref "GenBank:XP_072933275.1"; gbkey "CDS"; gene "osa"; product "trithorax group protein osa isoform X3"; protein_id "XP_072933275.1"; exon_number "15";
NW_027332218.1	Gnomon	CDS	4800227	4802122	.	-	0	gene_id "osa"; transcript_id "XM_073077174.1"; db_xref "GeneID:140745369"; db_xref "GenBank:XP_072933275.1"; gbkey "CDS"; gene "osa"; product "trithorax group protein osa isoform X3"; protein_id "XP_072933275.1"; exon_number "16";
NW_027332218.1	Gnomon	start_codon	4926675	4926677	.	-	0	gene_id "osa"; transcript_id "XM_073077174.1"; db_xref "GeneID:140745369"; db_xref "GenBank:XP_072933275.1"; gbkey "CDS"; gene "osa"; product "trithorax group protein osa isoform X3"; protein_id "XP_072933275.1"; exon_number "1";
NW_027332218.1	Gnomon	stop_codon	4800224	4800226	.	-	0	gene_id "osa"; transcript_id "XM_073077174.1"; db_xref "GeneID:140745369"; db_xref "GenBank:XP_072933275.1"; gbkey "CDS"; gene "osa"; product "trithorax group protein osa isoform X3"; protein_id "XP_072933275.1"; exon_number "16";
NW_027332218.1	Gnomon	transcript	4799948	4927354	.	-	.	gene_id "osa"; transcript_id "XM_073077173.1"; db_xref "GeneID:140745369"; db_xref "GenBank:XM_073077173.1"; experiment "COORDINATES: polyA evidence [ECO:0006239]"; gbkey "mRNA"; gene "osa"; model_evidence "Supporting evidence includes similarity to: 5 Proteins"; product "trithorax group protein osa, transcript variant X2"; transcript_biotype "mRNA";
NW_027332218.1	Gnomon	exon	4926135	4927354	.	-	.	gene_id "osa"; transcript_id "XM_073077173.1"; db_xref "GeneID:140745369"; db_xref "GenBank:XM_073077173.1"; experiment "COORDINATES: polyA evidence [ECO:0006239]"; gene "osa"; model_evidence "Supporting evidence includes similarity to: 5 Proteins"; product "trithorax group protein osa, transcript variant X2"; transcript_biotype "mRNA"; exon_number "1";
NW_027332218.1	Gnomon	exon	4903327	4903491	.	-	.	gene_id "osa"; transcript_id "XM_073077173.1"; db_xref "GeneID:140745369"; db_xref "GenBank:XM_073077173.1"; experiment "COORDINATES: polyA evidence [ECO:0006239]"; gene "osa"; model_evidence "Supporting evidence includes similarity to: 5 Proteins"; product "trithorax group protein osa, transcript variant X2"; transcript_biotype "mRNA"; exon_number "2";
NW_027332218.1	Gnomon	exon	4889335	4889490	.	-	.	gene_id "osa"; transcript_id "XM_073077173.1"; db_xref "GeneID:140745369"; db_xref "GenBank:XM_073077173.1"; experiment "COORDINATES: polyA evidence [ECO:0006239]"; gene "osa"; model_evidence "Supporting evidence includes similarity to: 5 Proteins"; product "trithorax group protein osa, transcript variant X2"; transcript_biotype "mRNA"; exon_number "3";
NW_027332218.1	Gnomon	exon	4875865	4875927	.	-	.	gene_id "osa"; transcript_id "XM_073077173.1"; db_xref "GeneID:140745369"; db_xref "GenBank:XM_073077173.1"; experiment "COORDINATES: polyA evidence [ECO:0006239]"; gene "osa"; model_evidence "Supporting evidence includes similarity to: 5 Proteins"; product "trithorax group protein osa, transcript variant X2"; transcript_biotype "mRNA"; exon_number "4";
NW_027332218.1	Gnomon	exon	4843274	4843403	.	-	.	gene_id "osa"; transcript_id "XM_073077173.1"; db_xref "GeneID:140745369"; db_xref "GenBank:XM_073077173.1"; experiment "COORDINATES: polyA evidence [ECO:0006239]"; gene "osa"; model_evidence "Supporting evidence includes similarity to: 5 Proteins"; product "trithorax group protein osa, transcript variant X2"; transcript_biotype "mRNA"; exon_number "5";
NW_027332218.1	Gnomon	exon	4820300	4820577	.	-	.	gene_id "osa"; transcript_id "XM_073077173.1"; db_xref "GeneID:140745369"; db_xref "GenBank:XM_073077173.1"; experiment "COORDINATES: polyA evidence [ECO:0006239]"; gene "osa"; model_evidence "Supporting evidence includes similarity to: 5 Proteins"; product "trithorax group protein osa, transcript variant X2"; transcript_biotype "mRNA"; exon_number "6";
NW_027332218.1	Gnomon	exon	4819562	4819736	.	-	.	gene_id "osa"; transcript_id "XM_073077173.1"; db_xref "GeneID:140745369"; db_xref "GenBank:XM_073077173.1"; experiment "COORDINATES: polyA evidence [ECO:0006239]"; gene "osa"; model_evidence "Supporting evidence includes similarity to: 5 Proteins"; product "trithorax group protein osa, transcript variant X2"; transcript_biotype "mRNA"; exon_number "7";
NW_027332218.1	Gnomon	exon	4818418	4818578	.	-	.	gene_id "osa"; transcript_id "XM_073077173.1"; db_xref "GeneID:140745369"; db_xref "GenBank:XM_073077173.1"; experiment "COORDINATES: polyA evidence [ECO:0006239]"; gene "osa"; model_evidence "Supporting evidence includes similarity to: 5 Proteins"; product "trithorax group protein osa, transcript variant X2"; transcript_biotype "mRNA"; exon_number "8";
NW_027332218.1	Gnomon	exon	4817395	4817436	.	-	.	gene_id "osa"; transcript_id "XM_073077173.1"; db_xref "GeneID:140745369"; db_xref "GenBank:XM_073077173.1"; experiment "COORDINATES: polyA evidence [ECO:0006239]"; gene "osa"; model_evidence "Supporting evidence includes similarity to: 5 Proteins"; product "trithorax group protein osa, transcript variant X2"; transcript_biotype "mRNA"; exon_number "9";
NW_027332218.1	Gnomon	exon	4814255	4814440	.	-	.	gene_id "osa"; transcript_id "XM_073077173.1"; db_xref "GeneID:140745369"; db_xref "GenBank:XM_073077173.1"; experiment "COORDINATES: polyA evidence [ECO:0006239]"; gene "osa"; model_evidence "Supporting evidence includes similarity to: 5 Proteins"; product "trithorax group protein osa, transcript variant X2"; transcript_biotype "mRNA"; exon_number "10";
NW_027332218.1	Gnomon	exon	4811730	4811946	.	-	.	gene_id "osa"; transcript_id "XM_073077173.1"; db_xref "GeneID:140745369"; db_xref "GenBank:XM_073077173.1"; experiment "COORDINATES: polyA evidence [ECO:0006239]"; gene "osa"; model_evidence "Supporting evidence includes similarity to: 5 Proteins"; product "trithorax group protein osa, transcript variant X2"; transcript_biotype "mRNA"; exon_number "11";
NW_027332218.1	Gnomon	exon	4810173	4810289	.	-	.	gene_id "osa"; transcript_id "XM_073077173.1"; db_xref "GeneID:140745369"; db_xref "GenBank:XM_073077173.1"; experiment "COORDINATES: polyA evidence [ECO:0006239]"; gene "osa"; model_evidence "Supporting evidence includes similarity to: 5 Proteins"; product "trithorax group protein osa, transcript variant X2"; transcript_biotype "mRNA"; exon_number "12";
NW_027332218.1	Gnomon	exon	4808363	4808437	.	-	.	gene_id "osa"; transcript_id "XM_073077173.1"; db_xref "GeneID:140745369"; db_xref "GenBank:XM_073077173.1"; experiment "COORDINATES: polyA evidence [ECO:0006239]"; gene "osa"; model_evidence "Supporting evidence includes similarity to: 5 Proteins"; product "trithorax group protein osa, transcript variant X2"; transcript_biotype "mRNA"; exon_number "13";
NW_027332218.1	Gnomon	exon	4807204	4807291	.	-	.	gene_id "osa"; transcript_id "XM_073077173.1"; db_xref "GeneID:140745369"; db_xref "GenBank:XM_073077173.1"; experiment "COORDINATES: polyA evidence [ECO:0006239]"; gene "osa"; model_evidence "Supporting evidence includes similarity to: 5 Proteins"; product "trithorax group protein osa, transcript variant X2"; transcript_biotype "mRNA"; exon_number "14";
NW_027332218.1	Gnomon	exon	4806604	4806856	.	-	.	gene_id "osa"; transcript_id "XM_073077173.1"; db_xref "GeneID:140745369"; db_xref "GenBank:XM_073077173.1"; experiment "COORDINATES: polyA evidence [ECO:0006239]"; gene "osa"; model_evidence "Supporting evidence includes similarity to: 5 Proteins"; product "trithorax group protein osa, transcript variant X2"; transcript_biotype "mRNA"; exon_number "15";
NW_027332218.1	Gnomon	exon	4802957	4803262	.	-	.	gene_id "osa"; transcript_id "XM_073077173.1"; db_xref "GeneID:140745369"; db_xref "GenBank:XM_073077173.1"; experiment "COORDINATES: polyA evidence [ECO:0006239]"; gene "osa"; model_evidence "Supporting evidence includes similarity to: 5 Proteins"; product "trithorax group protein osa, transcript variant X2"; transcript_biotype "mRNA"; exon_number "16";
NW_027332218.1	Gnomon	exon	4799948	4802122	.	-	.	gene_id "osa"; transcript_id "XM_073077173.1"; db_xref "GeneID:140745369"; db_xref "GenBank:XM_073077173.1"; experiment "COORDINATES: polyA evidence [ECO:0006239]"; gene "osa"; model_evidence "Supporting evidence includes similarity to: 5 Proteins"; product "trithorax group protein osa, transcript variant X2"; transcript_biotype "mRNA"; exon_number "17";
NW_027332218.1	Gnomon	CDS	4926135	4926677	.	-	0	gene_id "osa"; transcript_id "XM_073077173.1"; db_xref "GeneID:140745369"; db_xref "GenBank:XP_072933274.1"; gbkey "CDS"; gene "osa"; product "trithorax group protein osa isoform X2"; protein_id "XP_072933274.1"; exon_number "1";
NW_027332218.1	Gnomon	CDS	4903327	4903491	.	-	0	gene_id "osa"; transcript_id "XM_073077173.1"; db_xref "GeneID:140745369"; db_xref "GenBank:XP_072933274.1"; gbkey "CDS"; gene "osa"; product "trithorax group protein osa isoform X2"; protein_id "XP_072933274.1"; exon_number "2";
NW_027332218.1	Gnomon	CDS	4889335	4889490	.	-	0	gene_id "osa"; transcript_id "XM_073077173.1"; db_xref "GeneID:140745369"; db_xref "GenBank:XP_072933274.1"; gbkey "CDS"; gene "osa"; product "trithorax group protein osa isoform X2"; protein_id "XP_072933274.1"; exon_number "3";
NW_027332218.1	Gnomon	CDS	4875865	4875927	.	-	0	gene_id "osa"; transcript_id "XM_073077173.1"; db_xref "GeneID:140745369"; db_xref "GenBank:XP_072933274.1"; gbkey "CDS"; gene "osa"; product "trithorax group protein osa isoform X2"; protein_id "XP_072933274.1"; exon_number "4";
NW_027332218.1	Gnomon	CDS	4843274	4843403	.	-	0	gene_id "osa"; transcript_id "XM_073077173.1"; db_xref "GeneID:140745369"; db_xref "GenBank:XP_072933274.1"; gbkey "CDS"; gene "osa"; product "trithorax group protein osa isoform X2"; protein_id "XP_072933274.1"; exon_number "5";
NW_027332218.1	Gnomon	CDS	4820300	4820577	.	-	2	gene_id "osa"; transcript_id "XM_073077173.1"; db_xref "GeneID:140745369"; db_xref "GenBank:XP_072933274.1"; gbkey "CDS"; gene "osa"; product "trithorax group protein osa isoform X2"; protein_id "XP_072933274.1"; exon_number "6";
NW_027332218.1	Gnomon	CDS	4819562	4819736	.	-	0	gene_id "osa"; transcript_id "XM_073077173.1"; db_xref "GeneID:140745369"; db_xref "GenBank:XP_072933274.1"; gbkey "CDS"; gene "osa"; product "trithorax group protein osa isoform X2"; protein_id "XP_072933274.1"; exon_number "7";
NW_027332218.1	Gnomon	CDS	4818418	4818578	.	-	2	gene_id "osa"; transcript_id "XM_073077173.1"; db_xref "GeneID:140745369"; db_xref "GenBank:XP_072933274.1"; gbkey "CDS"; gene "osa"; product "trithorax group protein osa isoform X2"; protein_id "XP_072933274.1"; exon_number "8";
NW_027332218.1	Gnomon	CDS	4817395	4817436	.	-	0	gene_id "osa"; transcript_id "XM_073077173.1"; db_xref "GeneID:140745369"; db_xref "GenBank:XP_072933274.1"; gbkey "CDS"; gene "osa"; product "trithorax group protein osa isoform X2"; protein_id "XP_072933274.1"; exon_number "9";
NW_027332218.1	Gnomon	CDS	4814255	4814440	.	-	0	gene_id "osa"; transcript_id "XM_073077173.1"; db_xref "GeneID:140745369"; db_xref "GenBank:XP_072933274.1"; gbkey "CDS"; gene "osa"; product "trithorax group protein osa isoform X2"; protein_id "XP_072933274.1"; exon_number "10";
NW_027332218.1	Gnomon	CDS	4811730	4811946	.	-	0	gene_id "osa"; transcript_id "XM_073077173.1"; db_xref "GeneID:140745369"; db_xref "GenBank:XP_072933274.1"; gbkey "CDS"; gene "osa"; product "trithorax group protein osa isoform X2"; protein_id "XP_072933274.1"; exon_number "11";
NW_027332218.1	Gnomon	CDS	4810173	4810289	.	-	2	gene_id "osa"; transcript_id "XM_073077173.1"; db_xref "GeneID:140745369"; db_xref "GenBank:XP_072933274.1"; gbkey "CDS"; gene "osa"; product "trithorax group protein osa isoform X2"; protein_id "XP_072933274.1"; exon_number "12";
NW_027332218.1	Gnomon	CDS	4808363	4808437	.	-	2	gene_id "osa"; transcript_id "XM_073077173.1"; db_xref "GeneID:140745369"; db_xref "GenBank:XP_072933274.1"; gbkey "CDS"; gene "osa"; product "trithorax group protein osa isoform X2"; protein_id "XP_072933274.1"; exon_number "13";
NW_027332218.1	Gnomon	CDS	4807204	4807291	.	-	2	gene_id "osa"; transcript_id "XM_073077173.1"; db_xref "GeneID:140745369"; db_xref "GenBank:XP_072933274.1"; gbkey "CDS"; gene "osa"; product "trithorax group protein osa isoform X2"; protein_id "XP_072933274.1"; exon_number "14";
NW_027332218.1	Gnomon	CDS	4806604	4806856	.	-	1	gene_id "osa"; transcript_id "XM_073077173.1"; db_xref "GeneID:140745369"; db_xref "GenBank:XP_072933274.1"; gbkey "CDS"; gene "osa"; product "trithorax group protein osa isoform X2"; protein_id "XP_072933274.1"; exon_number "15";
NW_027332218.1	Gnomon	CDS	4802957	4803262	.	-	0	gene_id "osa"; transcript_id "XM_073077173.1"; db_xref "GeneID:140745369"; db_xref "GenBank:XP_072933274.1"; gbkey "CDS"; gene "osa"; product "trithorax group protein osa isoform X2"; protein_id "XP_072933274.1"; exon_number "16";
NW_027332218.1	Gnomon	CDS	4800227	4802122	.	-	0	gene_id "osa"; transcript_id "XM_073077173.1"; db_xref "GeneID:140745369"; db_xref "GenBank:XP_072933274.1"; gbkey "CDS"; gene "osa"; product "trithorax group protein osa isoform X2"; protein_id "XP_072933274.1"; exon_number "17";
NW_027332218.1	Gnomon	start_codon	4926675	4926677	.	-	0	gene_id "osa"; transcript_id "XM_073077173.1"; db_xref "GeneID:140745369"; db_xref "GenBank:XP_072933274.1"; gbkey "CDS"; gene "osa"; product "trithorax group protein osa isoform X2"; protein_id "XP_072933274.1"; exon_number "1";
NW_027332218.1	Gnomon	stop_codon	4800224	4800226	.	-	0	gene_id "osa"; transcript_id "XM_073077173.1"; db_xref "GeneID:140745369"; db_xref "GenBank:XP_072933274.1"; gbkey "CDS"; gene "osa"; product "trithorax group protein osa isoform X2"; protein_id "XP_072933274.1"; exon_number "17";
NW_027332218.1	Gnomon	transcript	4799948	4927354	.	-	.	gene_id "osa"; transcript_id "XM_073077177.1"; db_xref "GeneID:140745369"; db_xref "GenBank:XM_073077177.1"; experiment "COORDINATES: polyA evidence [ECO:0006239]"; gbkey "mRNA"; gene "osa"; model_evidence "Supporting evidence includes similarity to: 4 Proteins"; product "trithorax group protein osa, transcript variant X6"; transcript_biotype "mRNA";
NW_027332218.1	Gnomon	exon	4926135	4927354	.	-	.	gene_id "osa"; transcript_id "XM_073077177.1"; db_xref "GeneID:140745369"; db_xref "GenBank:XM_073077177.1"; experiment "COORDINATES: polyA evidence [ECO:0006239]"; gene "osa"; model_evidence "Supporting evidence includes similarity to: 4 Proteins"; product "trithorax group protein osa, transcript variant X6"; transcript_biotype "mRNA"; exon_number "1";
NW_027332218.1	Gnomon	exon	4903327	4903491	.	-	.	gene_id "osa"; transcript_id "XM_073077177.1"; db_xref "GeneID:140745369"; db_xref "GenBank:XM_073077177.1"; experiment "COORDINATES: polyA evidence [ECO:0006239]"; gene "osa"; model_evidence "Supporting evidence includes similarity to: 4 Proteins"; product "trithorax group protein osa, transcript variant X6"; transcript_biotype "mRNA"; exon_number "2";
NW_027332218.1	Gnomon	exon	4889335	4889490	.	-	.	gene_id "osa"; transcript_id "XM_073077177.1"; db_xref "GeneID:140745369"; db_xref "GenBank:XM_073077177.1"; experiment "COORDINATES: polyA evidence [ECO:0006239]"; gene "osa"; model_evidence "Supporting evidence includes similarity to: 4 Proteins"; product "trithorax group protein osa, transcript variant X6"; transcript_biotype "mRNA"; exon_number "3";
NW_027332218.1	Gnomon	exon	4875865	4875927	.	-	.	gene_id "osa"; transcript_id "XM_073077177.1"; db_xref "GeneID:140745369"; db_xref "GenBank:XM_073077177.1"; experiment "COORDINATES: polyA evidence [ECO:0006239]"; gene "osa"; model_evidence "Supporting evidence includes similarity to: 4 Proteins"; product "trithorax group protein osa, transcript variant X6"; transcript_biotype "mRNA"; exon_number "4";
NW_027332218.1	Gnomon	exon	4843274	4843403	.	-	.	gene_id "osa"; transcript_id "XM_073077177.1"; db_xref "GeneID:140745369"; db_xref "GenBank:XM_073077177.1"; experiment "COORDINATES: polyA evidence [ECO:0006239]"; gene "osa"; model_evidence "Supporting evidence includes similarity to: 4 Proteins"; product "trithorax group protein osa, transcript variant X6"; transcript_biotype "mRNA"; exon_number "5";
NW_027332218.1	Gnomon	exon	4820300	4820577	.	-	.	gene_id "osa"; transcript_id "XM_073077177.1"; db_xref "GeneID:140745369"; db_xref "GenBank:XM_073077177.1"; experiment "COORDINATES: polyA evidence [ECO:0006239]"; gene "osa"; model_evidence "Supporting evidence includes similarity to: 4 Proteins"; product "trithorax group protein osa, transcript variant X6"; transcript_biotype "mRNA"; exon_number "6";
NW_027332218.1	Gnomon	exon	4819562	4819736	.	-	.	gene_id "osa"; transcript_id "XM_073077177.1"; db_xref "GeneID:140745369"; db_xref "GenBank:XM_073077177.1"; experiment "COORDINATES: polyA evidence [ECO:0006239]"; gene "osa"; model_evidence "Supporting evidence includes similarity to: 4 Proteins"; product "trithorax group protein osa, transcript variant X6"; transcript_biotype "mRNA"; exon_number "7";
NW_027332218.1	Gnomon	exon	4818418	4818578	.	-	.	gene_id "osa"; transcript_id "XM_073077177.1"; db_xref "GeneID:140745369"; db_xref "GenBank:XM_073077177.1"; experiment "COORDINATES: polyA evidence [ECO:0006239]"; gene "osa"; model_evidence "Supporting evidence includes similarity to: 4 Proteins"; product "trithorax group protein osa, transcript variant X6"; transcript_biotype "mRNA"; exon_number "8";
NW_027332218.1	Gnomon	exon	4817395	4817436	.	-	.	gene_id "osa"; transcript_id "XM_073077177.1"; db_xref "GeneID:140745369"; db_xref "GenBank:XM_073077177.1"; experiment "COORDINATES: polyA evidence [ECO:0006239]"; gene "osa"; model_evidence "Supporting evidence includes similarity to: 4 Proteins"; product "trithorax group protein osa, transcript variant X6"; transcript_biotype "mRNA"; exon_number "9";
NW_027332218.1	Gnomon	exon	4814255	4814443	.	-	.	gene_id "osa"; transcript_id "XM_073077177.1"; db_xref "GeneID:140745369"; db_xref "GenBank:XM_073077177.1"; experiment "COORDINATES: polyA evidence [ECO:0006239]"; gene "osa"; model_evidence "Supporting evidence includes similarity to: 4 Proteins"; product "trithorax group protein osa, transcript variant X6"; transcript_biotype "mRNA"; exon_number "10";
NW_027332218.1	Gnomon	exon	4811730	4811946	.	-	.	gene_id "osa"; transcript_id "XM_073077177.1"; db_xref "GeneID:140745369"; db_xref "GenBank:XM_073077177.1"; experiment "COORDINATES: polyA evidence [ECO:0006239]"; gene "osa"; model_evidence "Supporting evidence includes similarity to: 4 Proteins"; product "trithorax group protein osa, transcript variant X6"; transcript_biotype "mRNA"; exon_number "11";
NW_027332218.1	Gnomon	exon	4810173	4810289	.	-	.	gene_id "osa"; transcript_id "XM_073077177.1"; db_xref "GeneID:140745369"; db_xref "GenBank:XM_073077177.1"; experiment "COORDINATES: polyA evidence [ECO:0006239]"; gene "osa"; model_evidence "Supporting evidence includes similarity to: 4 Proteins"; product "trithorax group protein osa, transcript variant X6"; transcript_biotype "mRNA"; exon_number "12";
NW_027332218.1	Gnomon	exon	4807204	4807291	.	-	.	gene_id "osa"; transcript_id "XM_073077177.1"; db_xref "GeneID:140745369"; db_xref "GenBank:XM_073077177.1"; experiment "COORDINATES: polyA evidence [ECO:0006239]"; gene "osa"; model_evidence "Supporting evidence includes similarity to: 4 Proteins"; product "trithorax group protein osa, transcript variant X6"; transcript_biotype "mRNA"; exon_number "13";
NW_027332218.1	Gnomon	exon	4806604	4806856	.	-	.	gene_id "osa"; transcript_id "XM_073077177.1"; db_xref "GeneID:140745369"; db_xref "GenBank:XM_073077177.1"; experiment "COORDINATES: polyA evidence [ECO:0006239]"; gene "osa"; model_evidence "Supporting evidence includes similarity to: 4 Proteins"; product "trithorax group protein osa, transcript variant X6"; transcript_biotype "mRNA"; exon_number "14";
NW_027332218.1	Gnomon	exon	4802957	4803262	.	-	.	gene_id "osa"; transcript_id "XM_073077177.1"; db_xref "GeneID:140745369"; db_xref "GenBank:XM_073077177.1"; experiment "COORDINATES: polyA evidence [ECO:0006239]"; gene "osa"; model_evidence "Supporting evidence includes similarity to: 4 Proteins"; product "trithorax group protein osa, transcript variant X6"; transcript_biotype "mRNA"; exon_number "15";
NW_027332218.1	Gnomon	exon	4799948	4802122	.	-	.	gene_id "osa"; transcript_id "XM_073077177.1"; db_xref "GeneID:140745369"; db_xref "GenBank:XM_073077177.1"; experiment "COORDINATES: polyA evidence [ECO:0006239]"; gene "osa"; model_evidence "Supporting evidence includes similarity to: 4 Proteins"; product "trithorax group protein osa, transcript variant X6"; transcript_biotype "mRNA"; exon_number "16";
NW_027332218.1	Gnomon	CDS	4926135	4926677	.	-	0	gene_id "osa"; transcript_id "XM_073077177.1"; db_xref "GeneID:140745369"; db_xref "GenBank:XP_072933278.1"; gbkey "CDS"; gene "osa"; product "trithorax group protein osa isoform X6"; protein_id "XP_072933278.1"; exon_number "1";
NW_027332218.1	Gnomon	CDS	4903327	4903491	.	-	0	gene_id "osa"; transcript_id "XM_073077177.1"; db_xref "GeneID:140745369"; db_xref "GenBank:XP_072933278.1"; gbkey "CDS"; gene "osa"; product "trithorax group protein osa isoform X6"; protein_id "XP_072933278.1"; exon_number "2";
NW_027332218.1	Gnomon	CDS	4889335	4889490	.	-	0	gene_id "osa"; transcript_id "XM_073077177.1"; db_xref "GeneID:140745369"; db_xref "GenBank:XP_072933278.1"; gbkey "CDS"; gene "osa"; product "trithorax group protein osa isoform X6"; protein_id "XP_072933278.1"; exon_number "3";
NW_027332218.1	Gnomon	CDS	4875865	4875927	.	-	0	gene_id "osa"; transcript_id "XM_073077177.1"; db_xref "GeneID:140745369"; db_xref "GenBank:XP_072933278.1"; gbkey "CDS"; gene "osa"; product "trithorax group protein osa isoform X6"; protein_id "XP_072933278.1"; exon_number "4";
NW_027332218.1	Gnomon	CDS	4843274	4843403	.	-	0	gene_id "osa"; transcript_id "XM_073077177.1"; db_xref "GeneID:140745369"; db_xref "GenBank:XP_072933278.1"; gbkey "CDS"; gene "osa"; product "trithorax group protein osa isoform X6"; protein_id "XP_072933278.1"; exon_number "5";
NW_027332218.1	Gnomon	CDS	4820300	4820577	.	-	2	gene_id "osa"; transcript_id "XM_073077177.1"; db_xref "GeneID:140745369"; db_xref "GenBank:XP_072933278.1"; gbkey "CDS"; gene "osa"; product "trithorax group protein osa isoform X6"; protein_id "XP_072933278.1"; exon_number "6";
NW_027332218.1	Gnomon	CDS	4819562	4819736	.	-	0	gene_id "osa"; transcript_id "XM_073077177.1"; db_xref "GeneID:140745369"; db_xref "GenBank:XP_072933278.1"; gbkey "CDS"; gene "osa"; product "trithorax group protein osa isoform X6"; protein_id "XP_072933278.1"; exon_number "7";
NW_027332218.1	Gnomon	CDS	4818418	4818578	.	-	2	gene_id "osa"; transcript_id "XM_073077177.1"; db_xref "GeneID:140745369"; db_xref "GenBank:XP_072933278.1"; gbkey "CDS"; gene "osa"; product "trithorax group protein osa isoform X6"; protein_id "XP_072933278.1"; exon_number "8";
NW_027332218.1	Gnomon	CDS	4817395	4817436	.	-	0	gene_id "osa"; transcript_id "XM_073077177.1"; db_xref "GeneID:140745369"; db_xref "GenBank:XP_072933278.1"; gbkey "CDS"; gene "osa"; product "trithorax group protein osa isoform X6"; protein_id "XP_072933278.1"; exon_number "9";
NW_027332218.1	Gnomon	CDS	4814255	4814443	.	-	0	gene_id "osa"; transcript_id "XM_073077177.1"; db_xref "GeneID:140745369"; db_xref "GenBank:XP_072933278.1"; gbkey "CDS"; gene "osa"; product "trithorax group protein osa isoform X6"; protein_id "XP_072933278.1"; exon_number "10";
NW_027332218.1	Gnomon	CDS	4811730	4811946	.	-	0	gene_id "osa"; transcript_id "XM_073077177.1"; db_xref "GeneID:140745369"; db_xref "GenBank:XP_072933278.1"; gbkey "CDS"; gene "osa"; product "trithorax group protein osa isoform X6"; protein_id "XP_072933278.1"; exon_number "11";
NW_027332218.1	Gnomon	CDS	4810173	4810289	.	-	2	gene_id "osa"; transcript_id "XM_073077177.1"; db_xref "GeneID:140745369"; db_xref "GenBank:XP_072933278.1"; gbkey "CDS"; gene "osa"; product "trithorax group protein osa isoform X6"; protein_id "XP_072933278.1"; exon_number "12";
NW_027332218.1	Gnomon	CDS	4807204	4807291	.	-	2	gene_id "osa"; transcript_id "XM_073077177.1"; db_xref "GeneID:140745369"; db_xref "GenBank:XP_072933278.1"; gbkey "CDS"; gene "osa"; product "trithorax group protein osa isoform X6"; protein_id "XP_072933278.1"; exon_number "13";
NW_027332218.1	Gnomon	CDS	4806604	4806856	.	-	1	gene_id "osa"; transcript_id "XM_073077177.1"; db_xref "GeneID:140745369"; db_xref "GenBank:XP_072933278.1"; gbkey "CDS"; gene "osa"; product "trithorax group protein osa isoform X6"; protein_id "XP_072933278.1"; exon_number "14";
NW_027332218.1	Gnomon	CDS	4802957	4803262	.	-	0	gene_id "osa"; transcript_id "XM_073077177.1"; db_xref "GeneID:140745369"; db_xref "GenBank:XP_072933278.1"; gbkey "CDS"; gene "osa"; product "trithorax group protein osa isoform X6"; protein_id "XP_072933278.1"; exon_number "15";
NW_027332218.1	Gnomon	CDS	4800227	4802122	.	-	0	gene_id "osa"; transcript_id "XM_073077177.1"; db_xref "GeneID:140745369"; db_xref "GenBank:XP_072933278.1"; gbkey "CDS"; gene "osa"; product "trithorax group protein osa isoform X6"; protein_id "XP_072933278.1"; exon_number "16";
NW_027332218.1	Gnomon	start_codon	4926675	4926677	.	-	0	gene_id "osa"; transcript_id "XM_073077177.1"; db_xref "GeneID:140745369"; db_xref "GenBank:XP_072933278.1"; gbkey "CDS"; gene "osa"; product "trithorax group protein osa isoform X6"; protein_id "XP_072933278.1"; exon_number "1";
NW_027332218.1	Gnomon	stop_codon	4800224	4800226	.	-	0	gene_id "osa"; transcript_id "XM_073077177.1"; db_xref "GeneID:140745369"; db_xref "GenBank:XP_072933278.1"; gbkey "CDS"; gene "osa"; product "trithorax group protein osa isoform X6"; protein_id "XP_072933278.1"; exon_number "16";
NW_027332218.1	Gnomon	transcript	4799948	4927354	.	-	.	gene_id "osa"; transcript_id "XM_073077172.1"; db_xref "GeneID:140745369"; db_xref "GenBank:XM_073077172.1"; experiment "COORDINATES: polyA evidence [ECO:0006239]"; gbkey "mRNA"; gene "osa"; model_evidence "Supporting evidence includes similarity to: 5 Proteins"; product "trithorax group protein osa, transcript variant X1"; transcript_biotype "mRNA";
NW_027332218.1	Gnomon	exon	4926135	4927354	.	-	.	gene_id "osa"; transcript_id "XM_073077172.1"; db_xref "GeneID:140745369"; db_xref "GenBank:XM_073077172.1"; experiment "COORDINATES: polyA evidence [ECO:0006239]"; gene "osa"; model_evidence "Supporting evidence includes similarity to: 5 Proteins"; product "trithorax group protein osa, transcript variant X1"; transcript_biotype "mRNA"; exon_number "1";
NW_027332218.1	Gnomon	exon	4903327	4903491	.	-	.	gene_id "osa"; transcript_id "XM_073077172.1"; db_xref "GeneID:140745369"; db_xref "GenBank:XM_073077172.1"; experiment "COORDINATES: polyA evidence [ECO:0006239]"; gene "osa"; model_evidence "Supporting evidence includes similarity to: 5 Proteins"; product "trithorax group protein osa, transcript variant X1"; transcript_biotype "mRNA"; exon_number "2";
NW_027332218.1	Gnomon	exon	4889335	4889490	.	-	.	gene_id "osa"; transcript_id "XM_073077172.1"; db_xref "GeneID:140745369"; db_xref "GenBank:XM_073077172.1"; experiment "COORDINATES: polyA evidence [ECO:0006239]"; gene "osa"; model_evidence "Supporting evidence includes similarity to: 5 Proteins"; product "trithorax group protein osa, transcript variant X1"; transcript_biotype "mRNA"; exon_number "3";
NW_027332218.1	Gnomon	exon	4875865	4875927	.	-	.	gene_id "osa"; transcript_id "XM_073077172.1"; db_xref "GeneID:140745369"; db_xref "GenBank:XM_073077172.1"; experiment "COORDINATES: polyA evidence [ECO:0006239]"; gene "osa"; model_evidence "Supporting evidence includes similarity to: 5 Proteins"; product "trithorax group protein osa, transcript variant X1"; transcript_biotype "mRNA"; exon_number "4";
NW_027332218.1	Gnomon	exon	4843274	4843403	.	-	.	gene_id "osa"; transcript_id "XM_073077172.1"; db_xref "GeneID:140745369"; db_xref "GenBank:XM_073077172.1"; experiment "COORDINATES: polyA evidence [ECO:0006239]"; gene "osa"; model_evidence "Supporting evidence includes similarity to: 5 Proteins"; product "trithorax group protein osa, transcript variant X1"; transcript_biotype "mRNA"; exon_number "5";
NW_027332218.1	Gnomon	exon	4820300	4820577	.	-	.	gene_id "osa"; transcript_id "XM_073077172.1"; db_xref "GeneID:140745369"; db_xref "GenBank:XM_073077172.1"; experiment "COORDINATES: polyA evidence [ECO:0006239]"; gene "osa"; model_evidence "Supporting evidence includes similarity to: 5 Proteins"; product "trithorax group protein osa, transcript variant X1"; transcript_biotype "mRNA"; exon_number "6";
NW_027332218.1	Gnomon	exon	4819562	4819736	.	-	.	gene_id "osa"; transcript_id "XM_073077172.1"; db_xref "GeneID:140745369"; db_xref "GenBank:XM_073077172.1"; experiment "COORDINATES: polyA evidence [ECO:0006239]"; gene "osa"; model_evidence "Supporting evidence includes similarity to: 5 Proteins"; product "trithorax group protein osa, transcript variant X1"; transcript_biotype "mRNA"; exon_number "7";
NW_027332218.1	Gnomon	exon	4818418	4818578	.	-	.	gene_id "osa"; transcript_id "XM_073077172.1"; db_xref "GeneID:140745369"; db_xref "GenBank:XM_073077172.1"; experiment "COORDINATES: polyA evidence [ECO:0006239]"; gene "osa"; model_evidence "Supporting evidence includes similarity to: 5 Proteins"; product "trithorax group protein osa, transcript variant X1"; transcript_biotype "mRNA"; exon_number "8";
NW_027332218.1	Gnomon	exon	4817395	4817436	.	-	.	gene_id "osa"; transcript_id "XM_073077172.1"; db_xref "GeneID:140745369"; db_xref "GenBank:XM_073077172.1"; experiment "COORDINATES: polyA evidence [ECO:0006239]"; gene "osa"; model_evidence "Supporting evidence includes similarity to: 5 Proteins"; product "trithorax group protein osa, transcript variant X1"; transcript_biotype "mRNA"; exon_number "9";
NW_027332218.1	Gnomon	exon	4814255	4814443	.	-	.	gene_id "osa"; transcript_id "XM_073077172.1"; db_xref "GeneID:140745369"; db_xref "GenBank:XM_073077172.1"; experiment "COORDINATES: polyA evidence [ECO:0006239]"; gene "osa"; model_evidence "Supporting evidence includes similarity to: 5 Proteins"; product "trithorax group protein osa, transcript variant X1"; transcript_biotype "mRNA"; exon_number "10";
NW_027332218.1	Gnomon	exon	4811730	4811946	.	-	.	gene_id "osa"; transcript_id "XM_073077172.1"; db_xref "GeneID:140745369"; db_xref "GenBank:XM_073077172.1"; experiment "COORDINATES: polyA evidence [ECO:0006239]"; gene "osa"; model_evidence "Supporting evidence includes similarity to: 5 Proteins"; product "trithorax group protein osa, transcript variant X1"; transcript_biotype "mRNA"; exon_number "11";
NW_027332218.1	Gnomon	exon	4810173	4810289	.	-	.	gene_id "osa"; transcript_id "XM_073077172.1"; db_xref "GeneID:140745369"; db_xref "GenBank:XM_073077172.1"; experiment "COORDINATES: polyA evidence [ECO:0006239]"; gene "osa"; model_evidence "Supporting evidence includes similarity to: 5 Proteins"; product "trithorax group protein osa, transcript variant X1"; transcript_biotype "mRNA"; exon_number "12";
NW_027332218.1	Gnomon	exon	4808363	4808437	.	-	.	gene_id "osa"; transcript_id "XM_073077172.1"; db_xref "GeneID:140745369"; db_xref "GenBank:XM_073077172.1"; experiment "COORDINATES: polyA evidence [ECO:0006239]"; gene "osa"; model_evidence "Supporting evidence includes similarity to: 5 Proteins"; product "trithorax group protein osa, transcript variant X1"; transcript_biotype "mRNA"; exon_number "13";
NW_027332218.1	Gnomon	exon	4807204	4807291	.	-	.	gene_id "osa"; transcript_id "XM_073077172.1"; db_xref "GeneID:140745369"; db_xref "GenBank:XM_073077172.1"; experiment "COORDINATES: polyA evidence [ECO:0006239]"; gene "osa"; model_evidence "Supporting evidence includes similarity to: 5 Proteins"; product "trithorax group protein osa, transcript variant X1"; transcript_biotype "mRNA"; exon_number "14";
NW_027332218.1	Gnomon	exon	4806604	4806856	.	-	.	gene_id "osa"; transcript_id "XM_073077172.1"; db_xref "GeneID:140745369"; db_xref "GenBank:XM_073077172.1"; experiment "COORDINATES: polyA evidence [ECO:0006239]"; gene "osa"; model_evidence "Supporting evidence includes similarity to: 5 Proteins"; product "trithorax group protein osa, transcript variant X1"; transcript_biotype "mRNA"; exon_number "15";
NW_027332218.1	Gnomon	exon	4802957	4803262	.	-	.	gene_id "osa"; transcript_id "XM_073077172.1"; db_xref "GeneID:140745369"; db_xref "GenBank:XM_073077172.1"; experiment "COORDINATES: polyA evidence [ECO:0006239]"; gene "osa"; model_evidence "Supporting evidence includes similarity to: 5 Proteins"; product "trithorax group protein osa, transcript variant X1"; transcript_biotype "mRNA"; exon_number "16";
NW_027332218.1	Gnomon	exon	4799948	4802122	.	-	.	gene_id "osa"; transcript_id "XM_073077172.1"; db_xref "GeneID:140745369"; db_xref "GenBank:XM_073077172.1"; experiment "COORDINATES: polyA evidence [ECO:0006239]"; gene "osa"; model_evidence "Supporting evidence includes similarity to: 5 Proteins"; product "trithorax group protein osa, transcript variant X1"; transcript_biotype "mRNA"; exon_number "17";
NW_027332218.1	Gnomon	CDS	4926135	4926677	.	-	0	gene_id "osa"; transcript_id "XM_073077172.1"; db_xref "GeneID:140745369"; db_xref "GenBank:XP_072933273.1"; gbkey "CDS"; gene "osa"; product "trithorax group protein osa isoform X1"; protein_id "XP_072933273.1"; exon_number "1";
NW_027332218.1	Gnomon	CDS	4903327	4903491	.	-	0	gene_id "osa"; transcript_id "XM_073077172.1"; db_xref "GeneID:140745369"; db_xref "GenBank:XP_072933273.1"; gbkey "CDS"; gene "osa"; product "trithorax group protein osa isoform X1"; protein_id "XP_072933273.1"; exon_number "2";
NW_027332218.1	Gnomon	CDS	4889335	4889490	.	-	0	gene_id "osa"; transcript_id "XM_073077172.1"; db_xref "GeneID:140745369"; db_xref "GenBank:XP_072933273.1"; gbkey "CDS"; gene "osa"; product "trithorax group protein osa isoform X1"; protein_id "XP_072933273.1"; exon_number "3";
NW_027332218.1	Gnomon	CDS	4875865	4875927	.	-	0	gene_id "osa"; transcript_id "XM_073077172.1"; db_xref "GeneID:140745369"; db_xref "GenBank:XP_072933273.1"; gbkey "CDS"; gene "osa"; product "trithorax group protein osa isoform X1"; protein_id "XP_072933273.1"; exon_number "4";
NW_027332218.1	Gnomon	CDS	4843274	4843403	.	-	0	gene_id "osa"; transcript_id "XM_073077172.1"; db_xref "GeneID:140745369"; db_xref "GenBank:XP_072933273.1"; gbkey "CDS"; gene "osa"; product "trithorax group protein osa isoform X1"; protein_id "XP_072933273.1"; exon_number "5";
NW_027332218.1	Gnomon	CDS	4820300	4820577	.	-	2	gene_id "osa"; transcript_id "XM_073077172.1"; db_xref "GeneID:140745369"; db_xref "GenBank:XP_072933273.1"; gbkey "CDS"; gene "osa"; product "trithorax group protein osa isoform X1"; protein_id "XP_072933273.1"; exon_number "6";
NW_027332218.1	Gnomon	CDS	4819562	4819736	.	-	0	gene_id "osa"; transcript_id "XM_073077172.1"; db_xref "GeneID:140745369"; db_xref "GenBank:XP_072933273.1"; gbkey "CDS"; gene "osa"; product "trithorax group protein osa isoform X1"; protein_id "XP_072933273.1"; exon_number "7";
NW_027332218.1	Gnomon	CDS	4818418	4818578	.	-	2	gene_id "osa"; transcript_id "XM_073077172.1"; db_xref "GeneID:140745369"; db_xref "GenBank:XP_072933273.1"; gbkey "CDS"; gene "osa"; product "trithorax group protein osa isoform X1"; protein_id "XP_072933273.1"; exon_number "8";
NW_027332218.1	Gnomon	CDS	4817395	4817436	.	-	0	gene_id "osa"; transcript_id "XM_073077172.1"; db_xref "GeneID:140745369"; db_xref "GenBank:XP_072933273.1"; gbkey "CDS"; gene "osa"; product "trithorax group protein osa isoform X1"; protein_id "XP_072933273.1"; exon_number "9";
NW_027332218.1	Gnomon	CDS	4814255	4814443	.	-	0	gene_id "osa"; transcript_id "XM_073077172.1"; db_xref "GeneID:140745369"; db_xref "GenBank:XP_072933273.1"; gbkey "CDS"; gene "osa"; product "trithorax group protein osa isoform X1"; protein_id "XP_072933273.1"; exon_number "10";
NW_027332218.1	Gnomon	CDS	4811730	4811946	.	-	0	gene_id "osa"; transcript_id "XM_073077172.1"; db_xref "GeneID:140745369"; db_xref "GenBank:XP_072933273.1"; gbkey "CDS"; gene "osa"; product "trithorax group protein osa isoform X1"; protein_id "XP_072933273.1"; exon_number "11";
NW_027332218.1	Gnomon	CDS	4810173	4810289	.	-	2	gene_id "osa"; transcript_id "XM_073077172.1"; db_xref "GeneID:140745369"; db_xref "GenBank:XP_072933273.1"; gbkey "CDS"; gene "osa"; product "trithorax group protein osa isoform X1"; protein_id "XP_072933273.1"; exon_number "12";
NW_027332218.1	Gnomon	CDS	4808363	4808437	.	-	2	gene_id "osa"; transcript_id "XM_073077172.1"; db_xref "GeneID:140745369"; db_xref "GenBank:XP_072933273.1"; gbkey "CDS"; gene "osa"; product "trithorax group protein osa isoform X1"; protein_id "XP_072933273.1"; exon_number "13";
NW_027332218.1	Gnomon	CDS	4807204	4807291	.	-	2	gene_id "osa"; transcript_id "XM_073077172.1"; db_xref "GeneID:140745369"; db_xref "GenBank:XP_072933273.1"; gbkey "CDS"; gene "osa"; product "trithorax group protein osa isoform X1"; protein_id "XP_072933273.1"; exon_number "14";
NW_027332218.1	Gnomon	CDS	4806604	4806856	.	-	1	gene_id "osa"; transcript_id "XM_073077172.1"; db_xref "GeneID:140745369"; db_xref "GenBank:XP_072933273.1"; gbkey "CDS"; gene "osa"; product "trithorax group protein osa isoform X1"; protein_id "XP_072933273.1"; exon_number "15";
NW_027332218.1	Gnomon	CDS	4802957	4803262	.	-	0	gene_id "osa"; transcript_id "XM_073077172.1"; db_xref "GeneID:140745369"; db_xref "GenBank:XP_072933273.1"; gbkey "CDS"; gene "osa"; product "trithorax group protein osa isoform X1"; protein_id "XP_072933273.1"; exon_number "16";
NW_027332218.1	Gnomon	CDS	4800227	4802122	.	-	0	gene_id "osa"; transcript_id "XM_073077172.1"; db_xref "GeneID:140745369"; db_xref "GenBank:XP_072933273.1"; gbkey "CDS"; gene "osa"; product "trithorax group protein osa isoform X1"; protein_id "XP_072933273.1"; exon_number "17";
NW_027332218.1	Gnomon	start_codon	4926675	4926677	.	-	0	gene_id "osa"; transcript_id "XM_073077172.1"; db_xref "GeneID:140745369"; db_xref "GenBank:XP_072933273.1"; gbkey "CDS"; gene "osa"; product "trithorax group protein osa isoform X1"; protein_id "XP_072933273.1"; exon_number "1";
NW_027332218.1	Gnomon	stop_codon	4800224	4800226	.	-	0	gene_id "osa"; transcript_id "XM_073077172.1"; db_xref "GeneID:140745369"; db_xref "GenBank:XP_072933273.1"; gbkey "CDS"; gene "osa"; product "trithorax group protein osa isoform X1"; protein_id "XP_072933273.1"; exon_number "17";
NW_027332218.1	Gnomon	transcript	4799948	4856320	.	-	.	gene_id "osa"; transcript_id "XM_073077178.1"; db_xref "GeneID:140745369"; db_xref "GenBank:XM_073077178.1"; experiment "COORDINATES: polyA evidence [ECO:0006239]"; gbkey "mRNA"; gene "osa"; model_evidence "Supporting evidence includes similarity to: 6 Proteins"; product "trithorax group protein osa, transcript variant X7"; transcript_biotype "mRNA";
NW_027332218.1	Gnomon	exon	4855910	4856320	.	-	.	gene_id "osa"; transcript_id "XM_073077178.1"; db_xref "GeneID:140745369"; db_xref "GenBank:XM_073077178.1"; experiment "COORDINATES: polyA evidence [ECO:0006239]"; gene "osa"; model_evidence "Supporting evidence includes similarity to: 6 Proteins"; product "trithorax group protein osa, transcript variant X7"; transcript_biotype "mRNA"; exon_number "1";
NW_027332218.1	Gnomon	exon	4843274	4843403	.	-	.	gene_id "osa"; transcript_id "XM_073077178.1"; db_xref "GeneID:140745369"; db_xref "GenBank:XM_073077178.1"; experiment "COORDINATES: polyA evidence [ECO:0006239]"; gene "osa"; model_evidence "Supporting evidence includes similarity to: 6 Proteins"; product "trithorax group protein osa, transcript variant X7"; transcript_biotype "mRNA"; exon_number "2";
NW_027332218.1	Gnomon	exon	4820300	4820577	.	-	.	gene_id "osa"; transcript_id "XM_073077178.1"; db_xref "GeneID:140745369"; db_xref "GenBank:XM_073077178.1"; experiment "COORDINATES: polyA evidence [ECO:0006239]"; gene "osa"; model_evidence "Supporting evidence includes similarity to: 6 Proteins"; product "trithorax group protein osa, transcript variant X7"; transcript_biotype "mRNA"; exon_number "3";
NW_027332218.1	Gnomon	exon	4819562	4819736	.	-	.	gene_id "osa"; transcript_id "XM_073077178.1"; db_xref "GeneID:140745369"; db_xref "GenBank:XM_073077178.1"; experiment "COORDINATES: polyA evidence [ECO:0006239]"; gene "osa"; model_evidence "Supporting evidence includes similarity to: 6 Proteins"; product "trithorax group protein osa, transcript variant X7"; transcript_biotype "mRNA"; exon_number "4";
NW_027332218.1	Gnomon	exon	4818418	4818578	.	-	.	gene_id "osa"; transcript_id "XM_073077178.1"; db_xref "GeneID:140745369"; db_xref "GenBank:XM_073077178.1"; experiment "COORDINATES: polyA evidence [ECO:0006239]"; gene "osa"; model_evidence "Supporting evidence includes similarity to: 6 Proteins"; product "trithorax group protein osa, transcript variant X7"; transcript_biotype "mRNA"; exon_number "5";
NW_027332218.1	Gnomon	exon	4817395	4817436	.	-	.	gene_id "osa"; transcript_id "XM_073077178.1"; db_xref "GeneID:140745369"; db_xref "GenBank:XM_073077178.1"; experiment "COORDINATES: polyA evidence [ECO:0006239]"; gene "osa"; model_evidence "Supporting evidence includes similarity to: 6 Proteins"; product "trithorax group protein osa, transcript variant X7"; transcript_biotype "mRNA"; exon_number "6";
NW_027332218.1	Gnomon	exon	4814255	4814443	.	-	.	gene_id "osa"; transcript_id "XM_073077178.1"; db_xref "GeneID:140745369"; db_xref "GenBank:XM_073077178.1"; experiment "COORDINATES: polyA evidence [ECO:0006239]"; gene "osa"; model_evidence "Supporting evidence includes similarity to: 6 Proteins"; product "trithorax group protein osa, transcript variant X7"; transcript_biotype "mRNA"; exon_number "7";
NW_027332218.1	Gnomon	exon	4811730	4811946	.	-	.	gene_id "osa"; transcript_id "XM_073077178.1"; db_xref "GeneID:140745369"; db_xref "GenBank:XM_073077178.1"; experiment "COORDINATES: polyA evidence [ECO:0006239]"; gene "osa"; model_evidence "Supporting evidence includes similarity to: 6 Proteins"; product "trithorax group protein osa, transcript variant X7"; transcript_biotype "mRNA"; exon_number "8";
NW_027332218.1	Gnomon	exon	4810173	4810289	.	-	.	gene_id "osa"; transcript_id "XM_073077178.1"; db_xref "GeneID:140745369"; db_xref "GenBank:XM_073077178.1"; experiment "COORDINATES: polyA evidence [ECO:0006239]"; gene "osa"; model_evidence "Supporting evidence includes similarity to: 6 Proteins"; product "trithorax group protein osa, transcript variant X7"; transcript_biotype "mRNA"; exon_number "9";
NW_027332218.1	Gnomon	exon	4808363	4808437	.	-	.	gene_id "osa"; transcript_id "XM_073077178.1"; db_xref "GeneID:140745369"; db_xref "GenBank:XM_073077178.1"; experiment "COORDINATES: polyA evidence [ECO:0006239]"; gene "osa"; model_evidence "Supporting evidence includes similarity to: 6 Proteins"; product "trithorax group protein osa, transcript variant X7"; transcript_biotype "mRNA"; exon_number "10";
NW_027332218.1	Gnomon	exon	4807204	4807291	.	-	.	gene_id "osa"; transcript_id "XM_073077178.1"; db_xref "GeneID:140745369"; db_xref "GenBank:XM_073077178.1"; experiment "COORDINATES: polyA evidence [ECO:0006239]"; gene "osa"; model_evidence "Supporting evidence includes similarity to: 6 Proteins"; product "trithorax group protein osa, transcript variant X7"; transcript_biotype "mRNA"; exon_number "11";
NW_027332218.1	Gnomon	exon	4806604	4806856	.	-	.	gene_id "osa"; transcript_id "XM_073077178.1"; db_xref "GeneID:140745369"; db_xref "GenBank:XM_073077178.1"; experiment "COORDINATES: polyA evidence [ECO:0006239]"; gene "osa"; model_evidence "Supporting evidence includes similarity to: 6 Proteins"; product "trithorax group protein osa, transcript variant X7"; transcript_biotype "mRNA"; exon_number "12";
NW_027332218.1	Gnomon	exon	4802957	4803262	.	-	.	gene_id "osa"; transcript_id "XM_073077178.1"; db_xref "GeneID:140745369"; db_xref "GenBank:XM_073077178.1"; experiment "COORDINATES: polyA evidence [ECO:0006239]"; gene "osa"; model_evidence "Supporting evidence includes similarity to: 6 Proteins"; product "trithorax group protein osa, transcript variant X7"; transcript_biotype "mRNA"; exon_number "13";
NW_027332218.1	Gnomon	exon	4799948	4802122	.	-	.	gene_id "osa"; transcript_id "XM_073077178.1"; db_xref "GeneID:140745369"; db_xref "GenBank:XM_073077178.1"; experiment "COORDINATES: polyA evidence [ECO:0006239]"; gene "osa"; model_evidence "Supporting evidence includes similarity to: 6 Proteins"; product "trithorax group protein osa, transcript variant X7"; transcript_biotype "mRNA"; exon_number "14";
NW_027332218.1	Gnomon	CDS	4843274	4843289	.	-	0	gene_id "osa"; transcript_id "XM_073077178.1"; db_xref "GeneID:140745369"; db_xref "GenBank:XP_072933279.1"; gbkey "CDS"; gene "osa"; product "trithorax group protein osa isoform X7"; protein_id "XP_072933279.1"; exon_number "2";
NW_027332218.1	Gnomon	CDS	4820300	4820577	.	-	2	gene_id "osa"; transcript_id "XM_073077178.1"; db_xref "GeneID:140745369"; db_xref "GenBank:XP_072933279.1"; gbkey "CDS"; gene "osa"; product "trithorax group protein osa isoform X7"; protein_id "XP_072933279.1"; exon_number "3";
NW_027332218.1	Gnomon	CDS	4819562	4819736	.	-	0	gene_id "osa"; transcript_id "XM_073077178.1"; db_xref "GeneID:140745369"; db_xref "GenBank:XP_072933279.1"; gbkey "CDS"; gene "osa"; product "trithorax group protein osa isoform X7"; protein_id "XP_072933279.1"; exon_number "4";
NW_027332218.1	Gnomon	CDS	4818418	4818578	.	-	2	gene_id "osa"; transcript_id "XM_073077178.1"; db_xref "GeneID:140745369"; db_xref "GenBank:XP_072933279.1"; gbkey "CDS"; gene "osa"; product "trithorax group protein osa isoform X7"; protein_id "XP_072933279.1"; exon_number "5";
NW_027332218.1	Gnomon	CDS	4817395	4817436	.	-	0	gene_id "osa"; transcript_id "XM_073077178.1"; db_xref "GeneID:140745369"; db_xref "GenBank:XP_072933279.1"; gbkey "CDS"; gene "osa"; product "trithorax group protein osa isoform X7"; protein_id "XP_072933279.1"; exon_number "6";
NW_027332218.1	Gnomon	CDS	4814255	4814443	.	-	0	gene_id "osa"; transcript_id "XM_073077178.1"; db_xref "GeneID:140745369"; db_xref "GenBank:XP_072933279.1"; gbkey "CDS"; gene "osa"; product "trithorax group protein osa isoform X7"; protein_id "XP_072933279.1"; exon_number "7";
NW_027332218.1	Gnomon	CDS	4811730	4811946	.	-	0	gene_id "osa"; transcript_id "XM_073077178.1"; db_xref "GeneID:140745369"; db_xref "GenBank:XP_072933279.1"; gbkey "CDS"; gene "osa"; product "trithorax group protein osa isoform X7"; protein_id "XP_072933279.1"; exon_number "8";
NW_027332218.1	Gnomon	CDS	4810173	4810289	.	-	2	gene_id "osa"; transcript_id "XM_073077178.1"; db_xref "GeneID:140745369"; db_xref "GenBank:XP_072933279.1"; gbkey "CDS"; gene "osa"; product "trithorax group protein osa isoform X7"; protein_id "XP_072933279.1"; exon_number "9";
NW_027332218.1	Gnomon	CDS	4808363	4808437	.	-	2	gene_id "osa"; transcript_id "XM_073077178.1"; db_xref "GeneID:140745369"; db_xref "GenBank:XP_072933279.1"; gbkey "CDS"; gene "osa"; product "trithorax group protein osa isoform X7"; protein_id "XP_072933279.1"; exon_number "10";
NW_027332218.1	Gnomon	CDS	4807204	4807291	.	-	2	gene_id "osa"; transcript_id "XM_073077178.1"; db_xref "GeneID:140745369"; db_xref "GenBank:XP_072933279.1"; gbkey "CDS"; gene "osa"; product "trithorax group protein osa isoform X7"; protein_id "XP_072933279.1"; exon_number "11";
NW_027332218.1	Gnomon	CDS	4806604	4806856	.	-	1	gene_id "osa"; transcript_id "XM_073077178.1"; db_xref "GeneID:140745369"; db_xref "GenBank:XP_072933279.1"; gbkey "CDS"; gene "osa"; product "trithorax group protein osa isoform X7"; protein_id "XP_072933279.1"; exon_number "12";
NW_027332218.1	Gnomon	CDS	4802957	4803262	.	-	0	gene_id "osa"; transcript_id "XM_073077178.1"; db_xref "GeneID:140745369"; db_xref "GenBank:XP_072933279.1"; gbkey "CDS"; gene "osa"; product "trithorax group protein osa isoform X7"; protein_id "XP_072933279.1"; exon_number "13";
NW_027332218.1	Gnomon	CDS	4800227	4802122	.	-	0	gene_id "osa"; transcript_id "XM_073077178.1"; db_xref "GeneID:140745369"; db_xref "GenBank:XP_072933279.1"; gbkey "CDS"; gene "osa"; product "trithorax group protein osa isoform X7"; protein_id "XP_072933279.1"; exon_number "14";
NW_027332218.1	Gnomon	start_codon	4843287	4843289	.	-	0	gene_id "osa"; transcript_id "XM_073077178.1"; db_xref "GeneID:140745369"; db_xref "GenBank:XP_072933279.1"; gbkey "CDS"; gene "osa"; product "trithorax group protein osa isoform X7"; protein_id "XP_072933279.1"; exon_number "2";
NW_027332218.1	Gnomon	stop_codon	4800224	4800226	.	-	0	gene_id "osa"; transcript_id "XM_073077178.1"; db_xref "GeneID:140745369"; db_xref "GenBank:XP_072933279.1"; gbkey "CDS"; gene "osa"; product "trithorax group protein osa isoform X7"; protein_id "XP_072933279.1"; exon_number "14";
NW_027332218.1	Gnomon	transcript	4799948	4845467	.	-	.	gene_id "osa"; transcript_id "XM_073077179.1"; db_xref "GeneID:140745369"; db_xref "GenBank:XM_073077179.1"; experiment "COORDINATES: polyA evidence [ECO:0006239]"; gbkey "mRNA"; gene "osa"; model_evidence "Supporting evidence includes similarity to: 6 Proteins"; product "trithorax group protein osa, transcript variant X8"; transcript_biotype "mRNA";
NW_027332218.1	Gnomon	exon	4845150	4845467	.	-	.	gene_id "osa"; transcript_id "XM_073077179.1"; db_xref "GeneID:140745369"; db_xref "GenBank:XM_073077179.1"; experiment "COORDINATES: polyA evidence [ECO:0006239]"; gene "osa"; model_evidence "Supporting evidence includes similarity to: 6 Proteins"; product "trithorax group protein osa, transcript variant X8"; transcript_biotype "mRNA"; exon_number "1";
NW_027332218.1	Gnomon	exon	4843274	4843403	.	-	.	gene_id "osa"; transcript_id "XM_073077179.1"; db_xref "GeneID:140745369"; db_xref "GenBank:XM_073077179.1"; experiment "COORDINATES: polyA evidence [ECO:0006239]"; gene "osa"; model_evidence "Supporting evidence includes similarity to: 6 Proteins"; product "trithorax group protein osa, transcript variant X8"; transcript_biotype "mRNA"; exon_number "2";
NW_027332218.1	Gnomon	exon	4820300	4820577	.	-	.	gene_id "osa"; transcript_id "XM_073077179.1"; db_xref "GeneID:140745369"; db_xref "GenBank:XM_073077179.1"; experiment "COORDINATES: polyA evidence [ECO:0006239]"; gene "osa"; model_evidence "Supporting evidence includes similarity to: 6 Proteins"; product "trithorax group protein osa, transcript variant X8"; transcript_biotype "mRNA"; exon_number "3";
NW_027332218.1	Gnomon	exon	4819562	4819736	.	-	.	gene_id "osa"; transcript_id "XM_073077179.1"; db_xref "GeneID:140745369"; db_xref "GenBank:XM_073077179.1"; experiment "COORDINATES: polyA evidence [ECO:0006239]"; gene "osa"; model_evidence "Supporting evidence includes similarity to: 6 Proteins"; product "trithorax group protein osa, transcript variant X8"; transcript_biotype "mRNA"; exon_number "4";
NW_027332218.1	Gnomon	exon	4818418	4818578	.	-	.	gene_id "osa"; transcript_id "XM_073077179.1"; db_xref "GeneID:140745369"; db_xref "GenBank:XM_073077179.1"; experiment "COORDINATES: polyA evidence [ECO:0006239]"; gene "osa"; model_evidence "Supporting evidence includes similarity to: 6 Proteins"; product "trithorax group protein osa, transcript variant X8"; transcript_biotype "mRNA"; exon_number "5";
NW_027332218.1	Gnomon	exon	4817395	4817436	.	-	.	gene_id "osa"; transcript_id "XM_073077179.1"; db_xref "GeneID:140745369"; db_xref "GenBank:XM_073077179.1"; experiment "COORDINATES: polyA evidence [ECO:0006239]"; gene "osa"; model_evidence "Supporting evidence includes similarity to: 6 Proteins"; product "trithorax group protein osa, transcript variant X8"; transcript_biotype "mRNA"; exon_number "6";
NW_027332218.1	Gnomon	exon	4814255	4814443	.	-	.	gene_id "osa"; transcript_id "XM_073077179.1"; db_xref "GeneID:140745369"; db_xref "GenBank:XM_073077179.1"; experiment "COORDINATES: polyA evidence [ECO:0006239]"; gene "osa"; model_evidence "Supporting evidence includes similarity to: 6 Proteins"; product "trithorax group protein osa, transcript variant X8"; transcript_biotype "mRNA"; exon_number "7";
NW_027332218.1	Gnomon	exon	4811730	4811946	.	-	.	gene_id "osa"; transcript_id "XM_073077179.1"; db_xref "GeneID:140745369"; db_xref "GenBank:XM_073077179.1"; experiment "COORDINATES: polyA evidence [ECO:0006239]"; gene "osa"; model_evidence "Supporting evidence includes similarity to: 6 Proteins"; product "trithorax group protein osa, transcript variant X8"; transcript_biotype "mRNA"; exon_number "8";
NW_027332218.1	Gnomon	exon	4810173	4810289	.	-	.	gene_id "osa"; transcript_id "XM_073077179.1"; db_xref "GeneID:140745369"; db_xref "GenBank:XM_073077179.1"; experiment "COORDINATES: polyA evidence [ECO:0006239]"; gene "osa"; model_evidence "Supporting evidence includes similarity to: 6 Proteins"; product "trithorax group protein osa, transcript variant X8"; transcript_biotype "mRNA"; exon_number "9";
NW_027332218.1	Gnomon	exon	4808363	4808437	.	-	.	gene_id "osa"; transcript_id "XM_073077179.1"; db_xref "GeneID:140745369"; db_xref "GenBank:XM_073077179.1"; experiment "COORDINATES: polyA evidence [ECO:0006239]"; gene "osa"; model_evidence "Supporting evidence includes similarity to: 6 Proteins"; product "trithorax group protein osa, transcript variant X8"; transcript_biotype "mRNA"; exon_number "10";
NW_027332218.1	Gnomon	exon	4807204	4807291	.	-	.	gene_id "osa"; transcript_id "XM_073077179.1"; db_xref "GeneID:140745369"; db_xref "GenBank:XM_073077179.1"; experiment "COORDINATES: polyA evidence [ECO:0006239]"; gene "osa"; model_evidence "Supporting evidence includes similarity to: 6 Proteins"; product "trithorax group protein osa, transcript variant X8"; transcript_biotype "mRNA"; exon_number "11";
NW_027332218.1	Gnomon	exon	4806604	4806856	.	-	.	gene_id "osa"; transcript_id "XM_073077179.1"; db_xref "GeneID:140745369"; db_xref "GenBank:XM_073077179.1"; experiment "COORDINATES: polyA evidence [ECO:0006239]"; gene "osa"; model_evidence "Supporting evidence includes similarity to: 6 Proteins"; product "trithorax group protein osa, transcript variant X8"; transcript_biotype "mRNA"; exon_number "12";
NW_027332218.1	Gnomon	exon	4802957	4803262	.	-	.	gene_id "osa"; transcript_id "XM_073077179.1"; db_xref "GeneID:140745369"; db_xref "GenBank:XM_073077179.1"; experiment "COORDINATES: polyA evidence [ECO:0006239]"; gene "osa"; model_evidence "Supporting evidence includes similarity to: 6 Proteins"; product "trithorax group protein osa, transcript variant X8"; transcript_biotype "mRNA"; exon_number "13";
NW_027332218.1	Gnomon	exon	4799948	4802122	.	-	.	gene_id "osa"; transcript_id "XM_073077179.1"; db_xref "GeneID:140745369"; db_xref "GenBank:XM_073077179.1"; experiment "COORDINATES: polyA evidence [ECO:0006239]"; gene "osa"; model_evidence "Supporting evidence includes similarity to: 6 Proteins"; product "trithorax group protein osa, transcript variant X8"; transcript_biotype "mRNA"; exon_number "14";
NW_027332218.1	Gnomon	CDS	4843274	4843289	.	-	0	gene_id "osa"; transcript_id "XM_073077179.1"; db_xref "GeneID:140745369"; db_xref "GenBank:XP_072933280.1"; gbkey "CDS"; gene "osa"; product "trithorax group protein osa isoform X7"; protein_id "XP_072933280.1"; exon_number "2";
NW_027332218.1	Gnomon	CDS	4820300	4820577	.	-	2	gene_id "osa"; transcript_id "XM_073077179.1"; db_xref "GeneID:140745369"; db_xref "GenBank:XP_072933280.1"; gbkey "CDS"; gene "osa"; product "trithorax group protein osa isoform X7"; protein_id "XP_072933280.1"; exon_number "3";
NW_027332218.1	Gnomon	CDS	4819562	4819736	.	-	0	gene_id "osa"; transcript_id "XM_073077179.1"; db_xref "GeneID:140745369"; db_xref "GenBank:XP_072933280.1"; gbkey "CDS"; gene "osa"; product "trithorax group protein osa isoform X7"; protein_id "XP_072933280.1"; exon_number "4";
NW_027332218.1	Gnomon	CDS	4818418	4818578	.	-	2	gene_id "osa"; transcript_id "XM_073077179.1"; db_xref "GeneID:140745369"; db_xref "GenBank:XP_072933280.1"; gbkey "CDS"; gene "osa"; product "trithorax group protein osa isoform X7"; protein_id "XP_072933280.1"; exon_number "5";
NW_027332218.1	Gnomon	CDS	4817395	4817436	.	-	0	gene_id "osa"; transcript_id "XM_073077179.1"; db_xref "GeneID:140745369"; db_xref "GenBank:XP_072933280.1"; gbkey "CDS"; gene "osa"; product "trithorax group protein osa isoform X7"; protein_id "XP_072933280.1"; exon_number "6";
NW_027332218.1	Gnomon	CDS	4814255	4814443	.	-	0	gene_id "osa"; transcript_id "XM_073077179.1"; db_xref "GeneID:140745369"; db_xref "GenBank:XP_072933280.1"; gbkey "CDS"; gene "osa"; product "trithorax group protein osa isoform X7"; protein_id "XP_072933280.1"; exon_number "7";
NW_027332218.1	Gnomon	CDS	4811730	4811946	.	-	0	gene_id "osa"; transcript_id "XM_073077179.1"; db_xref "GeneID:140745369"; db_xref "GenBank:XP_072933280.1"; gbkey "CDS"; gene "osa"; product "trithorax group protein osa isoform X7"; protein_id "XP_072933280.1"; exon_number "8";
NW_027332218.1	Gnomon	CDS	4810173	4810289	.	-	2	gene_id "osa"; transcript_id "XM_073077179.1"; db_xref "GeneID:140745369"; db_xref "GenBank:XP_072933280.1"; gbkey "CDS"; gene "osa"; product "trithorax group protein osa isoform X7"; protein_id "XP_072933280.1"; exon_number "9";
NW_027332218.1	Gnomon	CDS	4808363	4808437	.	-	2	gene_id "osa"; transcript_id "XM_073077179.1"; db_xref "GeneID:140745369"; db_xref "GenBank:XP_072933280.1"; gbkey "CDS"; gene "osa"; product "trithorax group protein osa isoform X7"; protein_id "XP_072933280.1"; exon_number "10";
NW_027332218.1	Gnomon	CDS	4807204	4807291	.	-	2	gene_id "osa"; transcript_id "XM_073077179.1"; db_xref "GeneID:140745369"; db_xref "GenBank:XP_072933280.1"; gbkey "CDS"; gene "osa"; product "trithorax group protein osa isoform X7"; protein_id "XP_072933280.1"; exon_number "11";
NW_027332218.1	Gnomon	CDS	4806604	4806856	.	-	1	gene_id "osa"; transcript_id "XM_073077179.1"; db_xref "GeneID:140745369"; db_xref "GenBank:XP_072933280.1"; gbkey "CDS"; gene "osa"; product "trithorax group protein osa isoform X7"; protein_id "XP_072933280.1"; exon_number "12";
NW_027332218.1	Gnomon	CDS	4802957	4803262	.	-	0	gene_id "osa"; transcript_id "XM_073077179.1"; db_xref "GeneID:140745369"; db_xref "GenBank:XP_072933280.1"; gbkey "CDS"; gene "osa"; product "trithorax group protein osa isoform X7"; protein_id "XP_072933280.1"; exon_number "13";
NW_027332218.1	Gnomon	CDS	4800227	4802122	.	-	0	gene_id "osa"; transcript_id "XM_073077179.1"; db_xref "GeneID:140745369"; db_xref "GenBank:XP_072933280.1"; gbkey "CDS"; gene "osa"; product "trithorax group protein osa isoform X7"; protein_id "XP_072933280.1"; exon_number "14";
NW_027332218.1	Gnomon	start_codon	4843287	4843289	.	-	0	gene_id "osa"; transcript_id "XM_073077179.1"; db_xref "GeneID:140745369"; db_xref "GenBank:XP_072933280.1"; gbkey "CDS"; gene "osa"; product "trithorax group protein osa isoform X7"; protein_id "XP_072933280.1"; exon_number "2";
NW_027332218.1	Gnomon	stop_codon	4800224	4800226	.	-	0	gene_id "osa"; transcript_id "XM_073077179.1"; db_xref "GeneID:140745369"; db_xref "GenBank:XP_072933280.1"; gbkey "CDS"; gene "osa"; product "trithorax group protein osa isoform X7"; protein_id "XP_072933280.1"; exon_number "14";
NW_027332218.1	Gnomon	transcript	4799948	4845125	.	-	.	gene_id "osa"; transcript_id "XM_073077180.1"; db_xref "GeneID:140745369"; db_xref "GenBank:XM_073077180.1"; experiment "COORDINATES: polyA evidence [ECO:0006239]"; gbkey "mRNA"; gene "osa"; model_evidence "Supporting evidence includes similarity to: 6 Proteins"; product "trithorax group protein osa, transcript variant X9"; transcript_biotype "mRNA";
NW_027332218.1	Gnomon	exon	4844806	4845125	.	-	.	gene_id "osa"; transcript_id "XM_073077180.1"; db_xref "GeneID:140745369"; db_xref "GenBank:XM_073077180.1"; experiment "COORDINATES: polyA evidence [ECO:0006239]"; gene "osa"; model_evidence "Supporting evidence includes similarity to: 6 Proteins"; product "trithorax group protein osa, transcript variant X9"; transcript_biotype "mRNA"; exon_number "1";
NW_027332218.1	Gnomon	exon	4843274	4843403	.	-	.	gene_id "osa"; transcript_id "XM_073077180.1"; db_xref "GeneID:140745369"; db_xref "GenBank:XM_073077180.1"; experiment "COORDINATES: polyA evidence [ECO:0006239]"; gene "osa"; model_evidence "Supporting evidence includes similarity to: 6 Proteins"; product "trithorax group protein osa, transcript variant X9"; transcript_biotype "mRNA"; exon_number "2";
NW_027332218.1	Gnomon	exon	4820300	4820577	.	-	.	gene_id "osa"; transcript_id "XM_073077180.1"; db_xref "GeneID:140745369"; db_xref "GenBank:XM_073077180.1"; experiment "COORDINATES: polyA evidence [ECO:0006239]"; gene "osa"; model_evidence "Supporting evidence includes similarity to: 6 Proteins"; product "trithorax group protein osa, transcript variant X9"; transcript_biotype "mRNA"; exon_number "3";
NW_027332218.1	Gnomon	exon	4819562	4819736	.	-	.	gene_id "osa"; transcript_id "XM_073077180.1"; db_xref "GeneID:140745369"; db_xref "GenBank:XM_073077180.1"; experiment "COORDINATES: polyA evidence [ECO:0006239]"; gene "osa"; model_evidence "Supporting evidence includes similarity to: 6 Proteins"; product "trithorax group protein osa, transcript variant X9"; transcript_biotype "mRNA"; exon_number "4";
NW_027332218.1	Gnomon	exon	4818418	4818578	.	-	.	gene_id "osa"; transcript_id "XM_073077180.1"; db_xref "GeneID:140745369"; db_xref "GenBank:XM_073077180.1"; experiment "COORDINATES: polyA evidence [ECO:0006239]"; gene "osa"; model_evidence "Supporting evidence includes similarity to: 6 Proteins"; product "trithorax group protein osa, transcript variant X9"; transcript_biotype "mRNA"; exon_number "5";
NW_027332218.1	Gnomon	exon	4817395	4817436	.	-	.	gene_id "osa"; transcript_id "XM_073077180.1"; db_xref "GeneID:140745369"; db_xref "GenBank:XM_073077180.1"; experiment "COORDINATES: polyA evidence [ECO:0006239]"; gene "osa"; model_evidence "Supporting evidence includes similarity to: 6 Proteins"; product "trithorax group protein osa, transcript variant X9"; transcript_biotype "mRNA"; exon_number "6";
NW_027332218.1	Gnomon	exon	4814255	4814443	.	-	.	gene_id "osa"; transcript_id "XM_073077180.1"; db_xref "GeneID:140745369"; db_xref "GenBank:XM_073077180.1"; experiment "COORDINATES: polyA evidence [ECO:0006239]"; gene "osa"; model_evidence "Supporting evidence includes similarity to: 6 Proteins"; product "trithorax group protein osa, transcript variant X9"; transcript_biotype "mRNA"; exon_number "7";
NW_027332218.1	Gnomon	exon	4811730	4811946	.	-	.	gene_id "osa"; transcript_id "XM_073077180.1"; db_xref "GeneID:140745369"; db_xref "GenBank:XM_073077180.1"; experiment "COORDINATES: polyA evidence [ECO:0006239]"; gene "osa"; model_evidence "Supporting evidence includes similarity to: 6 Proteins"; product "trithorax group protein osa, transcript variant X9"; transcript_biotype "mRNA"; exon_number "8";
NW_027332218.1	Gnomon	exon	4810173	4810289	.	-	.	gene_id "osa"; transcript_id "XM_073077180.1"; db_xref "GeneID:140745369"; db_xref "GenBank:XM_073077180.1"; experiment "COORDINATES: polyA evidence [ECO:0006239]"; gene "osa"; model_evidence "Supporting evidence includes similarity to: 6 Proteins"; product "trithorax group protein osa, transcript variant X9"; transcript_biotype "mRNA"; exon_number "9";
NW_027332218.1	Gnomon	exon	4808363	4808437	.	-	.	gene_id "osa"; transcript_id "XM_073077180.1"; db_xref "GeneID:140745369"; db_xref "GenBank:XM_073077180.1"; experiment "COORDINATES: polyA evidence [ECO:0006239]"; gene "osa"; model_evidence "Supporting evidence includes similarity to: 6 Proteins"; product "trithorax group protein osa, transcript variant X9"; transcript_biotype "mRNA"; exon_number "10";
NW_027332218.1	Gnomon	exon	4807204	4807291	.	-	.	gene_id "osa"; transcript_id "XM_073077180.1"; db_xref "GeneID:140745369"; db_xref "GenBank:XM_073077180.1"; experiment "COORDINATES: polyA evidence [ECO:0006239]"; gene "osa"; model_evidence "Supporting evidence includes similarity to: 6 Proteins"; product "trithorax group protein osa, transcript variant X9"; transcript_biotype "mRNA"; exon_number "11";
NW_027332218.1	Gnomon	exon	4806604	4806856	.	-	.	gene_id "osa"; transcript_id "XM_073077180.1"; db_xref "GeneID:140745369"; db_xref "GenBank:XM_073077180.1"; experiment "COORDINATES: polyA evidence [ECO:0006239]"; gene "osa"; model_evidence "Supporting evidence includes similarity to: 6 Proteins"; product "trithorax group protein osa, transcript variant X9"; transcript_biotype "mRNA"; exon_number "12";
NW_027332218.1	Gnomon	exon	4802957	4803262	.	-	.	gene_id "osa"; transcript_id "XM_073077180.1"; db_xref "GeneID:140745369"; db_xref "GenBank:XM_073077180.1"; experiment "COORDINATES: polyA evidence [ECO:0006239]"; gene "osa"; model_evidence "Supporting evidence includes similarity to: 6 Proteins"; product "trithorax group protein osa, transcript variant X9"; transcript_biotype "mRNA"; exon_number "13";
NW_027332218.1	Gnomon	exon	4799948	4802122	.	-	.	gene_id "osa"; transcript_id "XM_073077180.1"; db_xref "GeneID:140745369"; db_xref "GenBank:XM_073077180.1"; experiment "COORDINATES: polyA evidence [ECO:0006239]"; gene "osa"; model_evidence "Supporting evidence includes similarity to: 6 Proteins"; product "trithorax group protein osa, transcript variant X9"; transcript_biotype "mRNA"; exon_number "14";
NW_027332218.1	Gnomon	CDS	4843274	4843289	.	-	0	gene_id "osa"; transcript_id "XM_073077180.1"; db_xref "GeneID:140745369"; db_xref "GenBank:XP_072933281.1"; gbkey "CDS"; gene "osa"; product "trithorax group protein osa isoform X7"; protein_id "XP_072933281.1"; exon_number "2";
NW_027332218.1	Gnomon	CDS	4820300	4820577	.	-	2	gene_id "osa"; transcript_id "XM_073077180.1"; db_xref "GeneID:140745369"; db_xref "GenBank:XP_072933281.1"; gbkey "CDS"; gene "osa"; product "trithorax group protein osa isoform X7"; protein_id "XP_072933281.1"; exon_number "3";
NW_027332218.1	Gnomon	CDS	4819562	4819736	.	-	0	gene_id "osa"; transcript_id "XM_073077180.1"; db_xref "GeneID:140745369"; db_xref "GenBank:XP_072933281.1"; gbkey "CDS"; gene "osa"; product "trithorax group protein osa isoform X7"; protein_id "XP_072933281.1"; exon_number "4";
NW_027332218.1	Gnomon	CDS	4818418	4818578	.	-	2	gene_id "osa"; transcript_id "XM_073077180.1"; db_xref "GeneID:140745369"; db_xref "GenBank:XP_072933281.1"; gbkey "CDS"; gene "osa"; product "trithorax group protein osa isoform X7"; protein_id "XP_072933281.1"; exon_number "5";
NW_027332218.1	Gnomon	CDS	4817395	4817436	.	-	0	gene_id "osa"; transcript_id "XM_073077180.1"; db_xref "GeneID:140745369"; db_xref "GenBank:XP_072933281.1"; gbkey "CDS"; gene "osa"; product "trithorax group protein osa isoform X7"; protein_id "XP_072933281.1"; exon_number "6";
NW_027332218.1	Gnomon	CDS	4814255	4814443	.	-	0	gene_id "osa"; transcript_id "XM_073077180.1"; db_xref "GeneID:140745369"; db_xref "GenBank:XP_072933281.1"; gbkey "CDS"; gene "osa"; product "trithorax group protein osa isoform X7"; protein_id "XP_072933281.1"; exon_number "7";
NW_027332218.1	Gnomon	CDS	4811730	4811946	.	-	0	gene_id "osa"; transcript_id "XM_073077180.1"; db_xref "GeneID:140745369"; db_xref "GenBank:XP_072933281.1"; gbkey "CDS"; gene "osa"; product "trithorax group protein osa isoform X7"; protein_id "XP_072933281.1"; exon_number "8";
NW_027332218.1	Gnomon	CDS	4810173	4810289	.	-	2	gene_id "osa"; transcript_id "XM_073077180.1"; db_xref "GeneID:140745369"; db_xref "GenBank:XP_072933281.1"; gbkey "CDS"; gene "osa"; product "trithorax group protein osa isoform X7"; protein_id "XP_072933281.1"; exon_number "9";
NW_027332218.1	Gnomon	CDS	4808363	4808437	.	-	2	gene_id "osa"; transcript_id "XM_073077180.1"; db_xref "GeneID:140745369"; db_xref "GenBank:XP_072933281.1"; gbkey "CDS"; gene "osa"; product "trithorax group protein osa isoform X7"; protein_id "XP_072933281.1"; exon_number "10";
NW_027332218.1	Gnomon	CDS	4807204	4807291	.	-	2	gene_id "osa"; transcript_id "XM_073077180.1"; db_xref "GeneID:140745369"; db_xref "GenBank:XP_072933281.1"; gbkey "CDS"; gene "osa"; product "trithorax group protein osa isoform X7"; protein_id "XP_072933281.1"; exon_number "11";
NW_027332218.1	Gnomon	CDS	4806604	4806856	.	-	1	gene_id "osa"; transcript_id "XM_073077180.1"; db_xref "GeneID:140745369"; db_xref "GenBank:XP_072933281.1"; gbkey "CDS"; gene "osa"; product "trithorax group protein osa isoform X7"; protein_id "XP_072933281.1"; exon_number "12";
NW_027332218.1	Gnomon	CDS	4802957	4803262	.	-	0	gene_id "osa"; transcript_id "XM_073077180.1"; db_xref "GeneID:140745369"; db_xref "GenBank:XP_072933281.1"; gbkey "CDS"; gene "osa"; product "trithorax group protein osa isoform X7"; protein_id "XP_072933281.1"; exon_number "13";
NW_027332218.1	Gnomon	CDS	4800227	4802122	.	-	0	gene_id "osa"; transcript_id "XM_073077180.1"; db_xref "GeneID:140745369"; db_xref "GenBank:XP_072933281.1"; gbkey "CDS"; gene "osa"; product "trithorax group protein osa isoform X7"; protein_id "XP_072933281.1"; exon_number "14";
NW_027332218.1	Gnomon	start_codon	4843287	4843289	.	-	0	gene_id "osa"; transcript_id "XM_073077180.1"; db_xref "GeneID:140745369"; db_xref "GenBank:XP_072933281.1"; gbkey "CDS"; gene "osa"; product "trithorax group protein osa isoform X7"; protein_id "XP_072933281.1"; exon_number "2";
NW_027332218.1	Gnomon	stop_codon	4800224	4800226	.	-	0	gene_id "osa"; transcript_id "XM_073077180.1"; db_xref "GeneID:140745369"; db_xref "GenBank:XP_072933281.1"; gbkey "CDS"; gene "osa"; product "trithorax group protein osa isoform X7"; protein_id "XP_072933281.1"; exon_number "14";
NW_027332218.1	Gnomon	transcript	4799948	4832250	.	-	.	gene_id "osa"; transcript_id "XM_073077182.1"; db_xref "GeneID:140745369"; db_xref "GenBank:XM_073077182.1"; experiment "COORDINATES: polyA evidence [ECO:0006239]"; gbkey "mRNA"; gene "osa"; model_evidence "Supporting evidence includes similarity to: 5 Proteins"; product "trithorax group protein osa, transcript variant X10"; transcript_biotype "mRNA";
NW_027332218.1	Gnomon	exon	4832055	4832250	.	-	.	gene_id "osa"; transcript_id "XM_073077182.1"; db_xref "GeneID:140745369"; db_xref "GenBank:XM_073077182.1"; experiment "COORDINATES: polyA evidence [ECO:0006239]"; gene "osa"; model_evidence "Supporting evidence includes similarity to: 5 Proteins"; product "trithorax group protein osa, transcript variant X10"; transcript_biotype "mRNA"; exon_number "1";
NW_027332218.1	Gnomon	exon	4820300	4820577	.	-	.	gene_id "osa"; transcript_id "XM_073077182.1"; db_xref "GeneID:140745369"; db_xref "GenBank:XM_073077182.1"; experiment "COORDINATES: polyA evidence [ECO:0006239]"; gene "osa"; model_evidence "Supporting evidence includes similarity to: 5 Proteins"; product "trithorax group protein osa, transcript variant X10"; transcript_biotype "mRNA"; exon_number "2";
NW_027332218.1	Gnomon	exon	4819562	4819736	.	-	.	gene_id "osa"; transcript_id "XM_073077182.1"; db_xref "GeneID:140745369"; db_xref "GenBank:XM_073077182.1"; experiment "COORDINATES: polyA evidence [ECO:0006239]"; gene "osa"; model_evidence "Supporting evidence includes similarity to: 5 Proteins"; product "trithorax group protein osa, transcript variant X10"; transcript_biotype "mRNA"; exon_number "3";
NW_027332218.1	Gnomon	exon	4818418	4818578	.	-	.	gene_id "osa"; transcript_id "XM_073077182.1"; db_xref "GeneID:140745369"; db_xref "GenBank:XM_073077182.1"; experiment "COORDINATES: polyA evidence [ECO:0006239]"; gene "osa"; model_evidence "Supporting evidence includes similarity to: 5 Proteins"; product "trithorax group protein osa, transcript variant X10"; transcript_biotype "mRNA"; exon_number "4";
NW_027332218.1	Gnomon	exon	4817395	4817436	.	-	.	gene_id "osa"; transcript_id "XM_073077182.1"; db_xref "GeneID:140745369"; db_xref "GenBank:XM_073077182.1"; experiment "COORDINATES: polyA evidence [ECO:0006239]"; gene "osa"; model_evidence "Supporting evidence includes similarity to: 5 Proteins"; product "trithorax group protein osa, transcript variant X10"; transcript_biotype "mRNA"; exon_number "5";
NW_027332218.1	Gnomon	exon	4814255	4814443	.	-	.	gene_id "osa"; transcript_id "XM_073077182.1"; db_xref "GeneID:140745369"; db_xref "GenBank:XM_073077182.1"; experiment "COORDINATES: polyA evidence [ECO:0006239]"; gene "osa"; model_evidence "Supporting evidence includes similarity to: 5 Proteins"; product "trithorax group protein osa, transcript variant X10"; transcript_biotype "mRNA"; exon_number "6";
NW_027332218.1	Gnomon	exon	4811730	4811946	.	-	.	gene_id "osa"; transcript_id "XM_073077182.1"; db_xref "GeneID:140745369"; db_xref "GenBank:XM_073077182.1"; experiment "COORDINATES: polyA evidence [ECO:0006239]"; gene "osa"; model_evidence "Supporting evidence includes similarity to: 5 Proteins"; product "trithorax group protein osa, transcript variant X10"; transcript_biotype "mRNA"; exon_number "7";
NW_027332218.1	Gnomon	exon	4810173	4810289	.	-	.	gene_id "osa"; transcript_id "XM_073077182.1"; db_xref "GeneID:140745369"; db_xref "GenBank:XM_073077182.1"; experiment "COORDINATES: polyA evidence [ECO:0006239]"; gene "osa"; model_evidence "Supporting evidence includes similarity to: 5 Proteins"; product "trithorax group protein osa, transcript variant X10"; transcript_biotype "mRNA"; exon_number "8";
NW_027332218.1	Gnomon	exon	4808363	4808437	.	-	.	gene_id "osa"; transcript_id "XM_073077182.1"; db_xref "GeneID:140745369"; db_xref "GenBank:XM_073077182.1"; experiment "COORDINATES: polyA evidence [ECO:0006239]"; gene "osa"; model_evidence "Supporting evidence includes similarity to: 5 Proteins"; product "trithorax group protein osa, transcript variant X10"; transcript_biotype "mRNA"; exon_number "9";
NW_027332218.1	Gnomon	exon	4807204	4807291	.	-	.	gene_id "osa"; transcript_id "XM_073077182.1"; db_xref "GeneID:140745369"; db_xref "GenBank:XM_073077182.1"; experiment "COORDINATES: polyA evidence [ECO:0006239]"; gene "osa"; model_evidence "Supporting evidence includes similarity to: 5 Proteins"; product "trithorax group protein osa, transcript variant X10"; transcript_biotype "mRNA"; exon_number "10";
NW_027332218.1	Gnomon	exon	4806604	4806856	.	-	.	gene_id "osa"; transcript_id "XM_073077182.1"; db_xref "GeneID:140745369"; db_xref "GenBank:XM_073077182.1"; experiment "COORDINATES: polyA evidence [ECO:0006239]"; gene "osa"; model_evidence "Supporting evidence includes similarity to: 5 Proteins"; product "trithorax group protein osa, transcript variant X10"; transcript_biotype "mRNA"; exon_number "11";
NW_027332218.1	Gnomon	exon	4802957	4803262	.	-	.	gene_id "osa"; transcript_id "XM_073077182.1"; db_xref "GeneID:140745369"; db_xref "GenBank:XM_073077182.1"; experiment "COORDINATES: polyA evidence [ECO:0006239]"; gene "osa"; model_evidence "Supporting evidence includes similarity to: 5 Proteins"; product "trithorax group protein osa, transcript variant X10"; transcript_biotype "mRNA"; exon_number "12";
NW_027332218.1	Gnomon	exon	4799948	4802122	.	-	.	gene_id "osa"; transcript_id "XM_073077182.1"; db_xref "GeneID:140745369"; db_xref "GenBank:XM_073077182.1"; experiment "COORDINATES: polyA evidence [ECO:0006239]"; gene "osa"; model_evidence "Supporting evidence includes similarity to: 5 Proteins"; product "trithorax group protein osa, transcript variant X10"; transcript_biotype "mRNA"; exon_number "13";
NW_027332218.1	Gnomon	CDS	4820300	4820560	.	-	0	gene_id "osa"; transcript_id "XM_073077182.1"; db_xref "GeneID:140745369"; db_xref "GenBank:XP_072933283.1"; gbkey "CDS"; gene "osa"; product "trithorax group protein osa isoform X8"; protein_id "XP_072933283.1"; exon_number "2";
NW_027332218.1	Gnomon	CDS	4819562	4819736	.	-	0	gene_id "osa"; transcript_id "XM_073077182.1"; db_xref "GeneID:140745369"; db_xref "GenBank:XP_072933283.1"; gbkey "CDS"; gene "osa"; product "trithorax group protein osa isoform X8"; protein_id "XP_072933283.1"; exon_number "3";
NW_027332218.1	Gnomon	CDS	4818418	4818578	.	-	2	gene_id "osa"; transcript_id "XM_073077182.1"; db_xref "GeneID:140745369"; db_xref "GenBank:XP_072933283.1"; gbkey "CDS"; gene "osa"; product "trithorax group protein osa isoform X8"; protein_id "XP_072933283.1"; exon_number "4";
NW_027332218.1	Gnomon	CDS	4817395	4817436	.	-	0	gene_id "osa"; transcript_id "XM_073077182.1"; db_xref "GeneID:140745369"; db_xref "GenBank:XP_072933283.1"; gbkey "CDS"; gene "osa"; product "trithorax group protein osa isoform X8"; protein_id "XP_072933283.1"; exon_number "5";
NW_027332218.1	Gnomon	CDS	4814255	4814443	.	-	0	gene_id "osa"; transcript_id "XM_073077182.1"; db_xref "GeneID:140745369"; db_xref "GenBank:XP_072933283.1"; gbkey "CDS"; gene "osa"; product "trithorax group protein osa isoform X8"; protein_id "XP_072933283.1"; exon_number "6";
NW_027332218.1	Gnomon	CDS	4811730	4811946	.	-	0	gene_id "osa"; transcript_id "XM_073077182.1"; db_xref "GeneID:140745369"; db_xref "GenBank:XP_072933283.1"; gbkey "CDS"; gene "osa"; product "trithorax group protein osa isoform X8"; protein_id "XP_072933283.1"; exon_number "7";
NW_027332218.1	Gnomon	CDS	4810173	4810289	.	-	2	gene_id "osa"; transcript_id "XM_073077182.1"; db_xref "GeneID:140745369"; db_xref "GenBank:XP_072933283.1"; gbkey "CDS"; gene "osa"; product "trithorax group protein osa isoform X8"; protein_id "XP_072933283.1"; exon_number "8";
NW_027332218.1	Gnomon	CDS	4808363	4808437	.	-	2	gene_id "osa"; transcript_id "XM_073077182.1"; db_xref "GeneID:140745369"; db_xref "GenBank:XP_072933283.1"; gbkey "CDS"; gene "osa"; product "trithorax group protein osa isoform X8"; protein_id "XP_072933283.1"; exon_number "9";
NW_027332218.1	Gnomon	CDS	4807204	4807291	.	-	2	gene_id "osa"; transcript_id "XM_073077182.1"; db_xref "GeneID:140745369"; db_xref "GenBank:XP_072933283.1"; gbkey "CDS"; gene "osa"; product "trithorax group protein osa isoform X8"; protein_id "XP_072933283.1"; exon_number "10";
NW_027332218.1	Gnomon	CDS	4806604	4806856	.	-	1	gene_id "osa"; transcript_id "XM_073077182.1"; db_xref "GeneID:140745369"; db_xref "GenBank:XP_072933283.1"; gbkey "CDS"; gene "osa"; product "trithorax group protein osa isoform X8"; protein_id "XP_072933283.1"; exon_number "11";
NW_027332218.1	Gnomon	CDS	4802957	4803262	.	-	0	gene_id "osa"; transcript_id "XM_073077182.1"; db_xref "GeneID:140745369"; db_xref "GenBank:XP_072933283.1"; gbkey "CDS"; gene "osa"; product "trithorax group protein osa isoform X8"; protein_id "XP_072933283.1"; exon_number "12";
NW_027332218.1	Gnomon	CDS	4800227	4802122	.	-	0	gene_id "osa"; transcript_id "XM_073077182.1"; db_xref "GeneID:140745369"; db_xref "GenBank:XP_072933283.1"; gbkey "CDS"; gene "osa"; product "trithorax group protein osa isoform X8"; protein_id "XP_072933283.1"; exon_number "13";
NW_027332218.1	Gnomon	start_codon	4820558	4820560	.	-	0	gene_id "osa"; transcript_id "XM_073077182.1"; db_xref "GeneID:140745369"; db_xref "GenBank:XP_072933283.1"; gbkey "CDS"; gene "osa"; product "trithorax group protein osa isoform X8"; protein_id "XP_072933283.1"; exon_number "2";
NW_027332218.1	Gnomon	stop_codon	4800224	4800226	.	-	0	gene_id "osa"; transcript_id "XM_073077182.1"; db_xref "GeneID:140745369"; db_xref "GenBank:XP_072933283.1"; gbkey "CDS"; gene "osa"; product "trithorax group protein osa isoform X8"; protein_id "XP_072933283.1"; exon_number "13";
NW_027332218.1	Gnomon	gene	4929750	4978542	.	-	.	gene_id "Kat60"; transcript_id ""; db_xref "GeneID:140745371"; description "katanin p60"; gbkey "Gene"; gene "Kat60"; gene_biotype "protein_coding";
NW_027332218.1	Gnomon	transcript	4929750	4978542	.	-	.	gene_id "Kat60"; transcript_id "XM_073077184.1"; db_xref "GeneID:140745371"; db_xref "GenBank:XM_073077184.1"; experiment "COORDINATES: polyA evidence [ECO:0006239]"; gbkey "mRNA"; gene "Kat60"; model_evidence "Supporting evidence includes similarity to: 11 Proteins"; product "katanin p60, transcript variant X1"; transcript_biotype "mRNA";
NW_027332218.1	Gnomon	exon	4978050	4978542	.	-	.	gene_id "Kat60"; transcript_id "XM_073077184.1"; db_xref "GeneID:140745371"; db_xref "GenBank:XM_073077184.1"; experiment "COORDINATES: polyA evidence [ECO:0006239]"; gene "Kat60"; model_evidence "Supporting evidence includes similarity to: 11 Proteins"; product "katanin p60, transcript variant X1"; transcript_biotype "mRNA"; exon_number "1";
NW_027332218.1	Gnomon	exon	4950632	4950737	.	-	.	gene_id "Kat60"; transcript_id "XM_073077184.1"; db_xref "GeneID:140745371"; db_xref "GenBank:XM_073077184.1"; experiment "COORDINATES: polyA evidence [ECO:0006239]"; gene "Kat60"; model_evidence "Supporting evidence includes similarity to: 11 Proteins"; product "katanin p60, transcript variant X1"; transcript_biotype "mRNA"; exon_number "2";
NW_027332218.1	Gnomon	exon	4937927	4938056	.	-	.	gene_id "Kat60"; transcript_id "XM_073077184.1"; db_xref "GeneID:140745371"; db_xref "GenBank:XM_073077184.1"; experiment "COORDINATES: polyA evidence [ECO:0006239]"; gene "Kat60"; model_evidence "Supporting evidence includes similarity to: 11 Proteins"; product "katanin p60, transcript variant X1"; transcript_biotype "mRNA"; exon_number "3";
NW_027332218.1	Gnomon	exon	4935819	4935976	.	-	.	gene_id "Kat60"; transcript_id "XM_073077184.1"; db_xref "GeneID:140745371"; db_xref "GenBank:XM_073077184.1"; experiment "COORDINATES: polyA evidence [ECO:0006239]"; gene "Kat60"; model_evidence "Supporting evidence includes similarity to: 11 Proteins"; product "katanin p60, transcript variant X1"; transcript_biotype "mRNA"; exon_number "4";
NW_027332218.1	Gnomon	exon	4934949	4935104	.	-	.	gene_id "Kat60"; transcript_id "XM_073077184.1"; db_xref "GeneID:140745371"; db_xref "GenBank:XM_073077184.1"; experiment "COORDINATES: polyA evidence [ECO:0006239]"; gene "Kat60"; model_evidence "Supporting evidence includes similarity to: 11 Proteins"; product "katanin p60, transcript variant X1"; transcript_biotype "mRNA"; exon_number "5";
NW_027332218.1	Gnomon	exon	4934478	4934599	.	-	.	gene_id "Kat60"; transcript_id "XM_073077184.1"; db_xref "GeneID:140745371"; db_xref "GenBank:XM_073077184.1"; experiment "COORDINATES: polyA evidence [ECO:0006239]"; gene "Kat60"; model_evidence "Supporting evidence includes similarity to: 11 Proteins"; product "katanin p60, transcript variant X1"; transcript_biotype "mRNA"; exon_number "6";
NW_027332218.1	Gnomon	exon	4933918	4934097	.	-	.	gene_id "Kat60"; transcript_id "XM_073077184.1"; db_xref "GeneID:140745371"; db_xref "GenBank:XM_073077184.1"; experiment "COORDINATES: polyA evidence [ECO:0006239]"; gene "Kat60"; model_evidence "Supporting evidence includes similarity to: 11 Proteins"; product "katanin p60, transcript variant X1"; transcript_biotype "mRNA"; exon_number "7";
NW_027332218.1	Gnomon	exon	4932402	4932560	.	-	.	gene_id "Kat60"; transcript_id "XM_073077184.1"; db_xref "GeneID:140745371"; db_xref "GenBank:XM_073077184.1"; experiment "COORDINATES: polyA evidence [ECO:0006239]"; gene "Kat60"; model_evidence "Supporting evidence includes similarity to: 11 Proteins"; product "katanin p60, transcript variant X1"; transcript_biotype "mRNA"; exon_number "8";
NW_027332218.1	Gnomon	exon	4931945	4932168	.	-	.	gene_id "Kat60"; transcript_id "XM_073077184.1"; db_xref "GeneID:140745371"; db_xref "GenBank:XM_073077184.1"; experiment "COORDINATES: polyA evidence [ECO:0006239]"; gene "Kat60"; model_evidence "Supporting evidence includes similarity to: 11 Proteins"; product "katanin p60, transcript variant X1"; transcript_biotype "mRNA"; exon_number "9";
NW_027332218.1	Gnomon	exon	4929750	4931234	.	-	.	gene_id "Kat60"; transcript_id "XM_073077184.1"; db_xref "GeneID:140745371"; db_xref "GenBank:XM_073077184.1"; experiment "COORDINATES: polyA evidence [ECO:0006239]"; gene "Kat60"; model_evidence "Supporting evidence includes similarity to: 11 Proteins"; product "katanin p60, transcript variant X1"; transcript_biotype "mRNA"; exon_number "10";
NW_027332218.1	Gnomon	CDS	4978050	4978241	.	-	0	gene_id "Kat60"; transcript_id "XM_073077184.1"; db_xref "GeneID:140745371"; db_xref "GenBank:XP_072933285.1"; gbkey "CDS"; gene "Kat60"; product "katanin p60 ATPase-containing subunit A-like 1 isoform X1"; protein_id "XP_072933285.1"; exon_number "1";
NW_027332218.1	Gnomon	CDS	4950632	4950737	.	-	0	gene_id "Kat60"; transcript_id "XM_073077184.1"; db_xref "GeneID:140745371"; db_xref "GenBank:XP_072933285.1"; gbkey "CDS"; gene "Kat60"; product "katanin p60 ATPase-containing subunit A-like 1 isoform X1"; protein_id "XP_072933285.1"; exon_number "2";
NW_027332218.1	Gnomon	CDS	4937927	4938056	.	-	2	gene_id "Kat60"; transcript_id "XM_073077184.1"; db_xref "GeneID:140745371"; db_xref "GenBank:XP_072933285.1"; gbkey "CDS"; gene "Kat60"; product "katanin p60 ATPase-containing subunit A-like 1 isoform X1"; protein_id "XP_072933285.1"; exon_number "3";
NW_027332218.1	Gnomon	CDS	4935819	4935976	.	-	1	gene_id "Kat60"; transcript_id "XM_073077184.1"; db_xref "GeneID:140745371"; db_xref "GenBank:XP_072933285.1"; gbkey "CDS"; gene "Kat60"; product "katanin p60 ATPase-containing subunit A-like 1 isoform X1"; protein_id "XP_072933285.1"; exon_number "4";
NW_027332218.1	Gnomon	CDS	4934949	4935104	.	-	2	gene_id "Kat60"; transcript_id "XM_073077184.1"; db_xref "GeneID:140745371"; db_xref "GenBank:XP_072933285.1"; gbkey "CDS"; gene "Kat60"; product "katanin p60 ATPase-containing subunit A-like 1 isoform X1"; protein_id "XP_072933285.1"; exon_number "5";
NW_027332218.1	Gnomon	CDS	4934478	4934599	.	-	2	gene_id "Kat60"; transcript_id "XM_073077184.1"; db_xref "GeneID:140745371"; db_xref "GenBank:XP_072933285.1"; gbkey "CDS"; gene "Kat60"; product "katanin p60 ATPase-containing subunit A-like 1 isoform X1"; protein_id "XP_072933285.1"; exon_number "6";
NW_027332218.1	Gnomon	CDS	4933918	4934097	.	-	0	gene_id "Kat60"; transcript_id "XM_073077184.1"; db_xref "GeneID:140745371"; db_xref "GenBank:XP_072933285.1"; gbkey "CDS"; gene "Kat60"; product "katanin p60 ATPase-containing subunit A-like 1 isoform X1"; protein_id "XP_072933285.1"; exon_number "7";
NW_027332218.1	Gnomon	CDS	4932402	4932560	.	-	0	gene_id "Kat60"; transcript_id "XM_073077184.1"; db_xref "GeneID:140745371"; db_xref "GenBank:XP_072933285.1"; gbkey "CDS"; gene "Kat60"; product "katanin p60 ATPase-containing subunit A-like 1 isoform X1"; protein_id "XP_072933285.1"; exon_number "8";
NW_027332218.1	Gnomon	CDS	4931945	4932168	.	-	0	gene_id "Kat60"; transcript_id "XM_073077184.1"; db_xref "GeneID:140745371"; db_xref "GenBank:XP_072933285.1"; gbkey "CDS"; gene "Kat60"; product "katanin p60 ATPase-containing subunit A-like 1 isoform X1"; protein_id "XP_072933285.1"; exon_number "9";
NW_027332218.1	Gnomon	CDS	4931039	4931234	.	-	1	gene_id "Kat60"; transcript_id "XM_073077184.1"; db_xref "GeneID:140745371"; db_xref "GenBank:XP_072933285.1"; gbkey "CDS"; gene "Kat60"; product "katanin p60 ATPase-containing subunit A-like 1 isoform X1"; protein_id "XP_072933285.1"; exon_number "10";
NW_027332218.1	Gnomon	start_codon	4978239	4978241	.	-	0	gene_id "Kat60"; transcript_id "XM_073077184.1"; db_xref "GeneID:140745371"; db_xref "GenBank:XP_072933285.1"; gbkey "CDS"; gene "Kat60"; product "katanin p60 ATPase-containing subunit A-like 1 isoform X1"; protein_id "XP_072933285.1"; exon_number "1";
NW_027332218.1	Gnomon	stop_codon	4931036	4931038	.	-	0	gene_id "Kat60"; transcript_id "XM_073077184.1"; db_xref "GeneID:140745371"; db_xref "GenBank:XP_072933285.1"; gbkey "CDS"; gene "Kat60"; product "katanin p60 ATPase-containing subunit A-like 1 isoform X1"; protein_id "XP_072933285.1"; exon_number "10";
NW_027332218.1	Gnomon	transcript	4929750	4956852	.	-	.	gene_id "Kat60"; transcript_id "XM_073077185.1"; db_xref "GeneID:140745371"; db_xref "GenBank:XM_073077185.1"; experiment "COORDINATES: polyA evidence [ECO:0006239]"; gbkey "mRNA"; gene "Kat60"; model_evidence "Supporting evidence includes similarity to: 5 Proteins"; product "katanin p60, transcript variant X2"; transcript_biotype "mRNA";
NW_027332218.1	Gnomon	exon	4956574	4956852	.	-	.	gene_id "Kat60"; transcript_id "XM_073077185.1"; db_xref "GeneID:140745371"; db_xref "GenBank:XM_073077185.1"; experiment "COORDINATES: polyA evidence [ECO:0006239]"; gene "Kat60"; model_evidence "Supporting evidence includes similarity to: 5 Proteins"; product "katanin p60, transcript variant X2"; transcript_biotype "mRNA"; exon_number "1";
NW_027332218.1	Gnomon	exon	4950632	4950737	.	-	.	gene_id "Kat60"; transcript_id "XM_073077185.1"; db_xref "GeneID:140745371"; db_xref "GenBank:XM_073077185.1"; experiment "COORDINATES: polyA evidence [ECO:0006239]"; gene "Kat60"; model_evidence "Supporting evidence includes similarity to: 5 Proteins"; product "katanin p60, transcript variant X2"; transcript_biotype "mRNA"; exon_number "2";
NW_027332218.1	Gnomon	exon	4937927	4938056	.	-	.	gene_id "Kat60"; transcript_id "XM_073077185.1"; db_xref "GeneID:140745371"; db_xref "GenBank:XM_073077185.1"; experiment "COORDINATES: polyA evidence [ECO:0006239]"; gene "Kat60"; model_evidence "Supporting evidence includes similarity to: 5 Proteins"; product "katanin p60, transcript variant X2"; transcript_biotype "mRNA"; exon_number "3";
NW_027332218.1	Gnomon	exon	4935819	4935976	.	-	.	gene_id "Kat60"; transcript_id "XM_073077185.1"; db_xref "GeneID:140745371"; db_xref "GenBank:XM_073077185.1"; experiment "COORDINATES: polyA evidence [ECO:0006239]"; gene "Kat60"; model_evidence "Supporting evidence includes similarity to: 5 Proteins"; product "katanin p60, transcript variant X2"; transcript_biotype "mRNA"; exon_number "4";
NW_027332218.1	Gnomon	exon	4934949	4935104	.	-	.	gene_id "Kat60"; transcript_id "XM_073077185.1"; db_xref "GeneID:140745371"; db_xref "GenBank:XM_073077185.1"; experiment "COORDINATES: polyA evidence [ECO:0006239]"; gene "Kat60"; model_evidence "Supporting evidence includes similarity to: 5 Proteins"; product "katanin p60, transcript variant X2"; transcript_biotype "mRNA"; exon_number "5";
NW_027332218.1	Gnomon	exon	4934478	4934599	.	-	.	gene_id "Kat60"; transcript_id "XM_073077185.1"; db_xref "GeneID:140745371"; db_xref "GenBank:XM_073077185.1"; experiment "COORDINATES: polyA evidence [ECO:0006239]"; gene "Kat60"; model_evidence "Supporting evidence includes similarity to: 5 Proteins"; product "katanin p60, transcript variant X2"; transcript_biotype "mRNA"; exon_number "6";
NW_027332218.1	Gnomon	exon	4933918	4934097	.	-	.	gene_id "Kat60"; transcript_id "XM_073077185.1"; db_xref "GeneID:140745371"; db_xref "GenBank:XM_073077185.1"; experiment "COORDINATES: polyA evidence [ECO:0006239]"; gene "Kat60"; model_evidence "Supporting evidence includes similarity to: 5 Proteins"; product "katanin p60, transcript variant X2"; transcript_biotype "mRNA"; exon_number "7";
NW_027332218.1	Gnomon	exon	4932402	4932560	.	-	.	gene_id "Kat60"; transcript_id "XM_073077185.1"; db_xref "GeneID:140745371"; db_xref "GenBank:XM_073077185.1"; experiment "COORDINATES: polyA evidence [ECO:0006239]"; gene "Kat60"; model_evidence "Supporting evidence includes similarity to: 5 Proteins"; product "katanin p60, transcript variant X2"; transcript_biotype "mRNA"; exon_number "8";
NW_027332218.1	Gnomon	exon	4931945	4932168	.	-	.	gene_id "Kat60"; transcript_id "XM_073077185.1"; db_xref "GeneID:140745371"; db_xref "GenBank:XM_073077185.1"; experiment "COORDINATES: polyA evidence [ECO:0006239]"; gene "Kat60"; model_evidence "Supporting evidence includes similarity to: 5 Proteins"; product "katanin p60, transcript variant X2"; transcript_biotype "mRNA"; exon_number "9";
NW_027332218.1	Gnomon	exon	4929750	4931234	.	-	.	gene_id "Kat60"; transcript_id "XM_073077185.1"; db_xref "GeneID:140745371"; db_xref "GenBank:XM_073077185.1"; experiment "COORDINATES: polyA evidence [ECO:0006239]"; gene "Kat60"; model_evidence "Supporting evidence includes similarity to: 5 Proteins"; product "katanin p60, transcript variant X2"; transcript_biotype "mRNA"; exon_number "10";
NW_027332218.1	Gnomon	CDS	4956574	4956597	.	-	0	gene_id "Kat60"; transcript_id "XM_073077185.1"; db_xref "GeneID:140745371"; db_xref "GenBank:XP_072933286.1"; gbkey "CDS"; gene "Kat60"; product "katanin p60 ATPase-containing subunit A-like 1 isoform X2"; protein_id "XP_072933286.1"; exon_number "1";
NW_027332218.1	Gnomon	CDS	4950632	4950737	.	-	0	gene_id "Kat60"; transcript_id "XM_073077185.1"; db_xref "GeneID:140745371"; db_xref "GenBank:XP_072933286.1"; gbkey "CDS"; gene "Kat60"; product "katanin p60 ATPase-containing subunit A-like 1 isoform X2"; protein_id "XP_072933286.1"; exon_number "2";
NW_027332218.1	Gnomon	CDS	4937927	4938056	.	-	2	gene_id "Kat60"; transcript_id "XM_073077185.1"; db_xref "GeneID:140745371"; db_xref "GenBank:XP_072933286.1"; gbkey "CDS"; gene "Kat60"; product "katanin p60 ATPase-containing subunit A-like 1 isoform X2"; protein_id "XP_072933286.1"; exon_number "3";
NW_027332218.1	Gnomon	CDS	4935819	4935976	.	-	1	gene_id "Kat60"; transcript_id "XM_073077185.1"; db_xref "GeneID:140745371"; db_xref "GenBank:XP_072933286.1"; gbkey "CDS"; gene "Kat60"; product "katanin p60 ATPase-containing subunit A-like 1 isoform X2"; protein_id "XP_072933286.1"; exon_number "4";
NW_027332218.1	Gnomon	CDS	4934949	4935104	.	-	2	gene_id "Kat60"; transcript_id "XM_073077185.1"; db_xref "GeneID:140745371"; db_xref "GenBank:XP_072933286.1"; gbkey "CDS"; gene "Kat60"; product "katanin p60 ATPase-containing subunit A-like 1 isoform X2"; protein_id "XP_072933286.1"; exon_number "5";
NW_027332218.1	Gnomon	CDS	4934478	4934599	.	-	2	gene_id "Kat60"; transcript_id "XM_073077185.1"; db_xref "GeneID:140745371"; db_xref "GenBank:XP_072933286.1"; gbkey "CDS"; gene "Kat60"; product "katanin p60 ATPase-containing subunit A-like 1 isoform X2"; protein_id "XP_072933286.1"; exon_number "6";
NW_027332218.1	Gnomon	CDS	4933918	4934097	.	-	0	gene_id "Kat60"; transcript_id "XM_073077185.1"; db_xref "GeneID:140745371"; db_xref "GenBank:XP_072933286.1"; gbkey "CDS"; gene "Kat60"; product "katanin p60 ATPase-containing subunit A-like 1 isoform X2"; protein_id "XP_072933286.1"; exon_number "7";
NW_027332218.1	Gnomon	CDS	4932402	4932560	.	-	0	gene_id "Kat60"; transcript_id "XM_073077185.1"; db_xref "GeneID:140745371"; db_xref "GenBank:XP_072933286.1"; gbkey "CDS"; gene "Kat60"; product "katanin p60 ATPase-containing subunit A-like 1 isoform X2"; protein_id "XP_072933286.1"; exon_number "8";
NW_027332218.1	Gnomon	CDS	4931945	4932168	.	-	0	gene_id "Kat60"; transcript_id "XM_073077185.1"; db_xref "GeneID:140745371"; db_xref "GenBank:XP_072933286.1"; gbkey "CDS"; gene "Kat60"; product "katanin p60 ATPase-containing subunit A-like 1 isoform X2"; protein_id "XP_072933286.1"; exon_number "9";
NW_027332218.1	Gnomon	CDS	4931039	4931234	.	-	1	gene_id "Kat60"; transcript_id "XM_073077185.1"; db_xref "GeneID:140745371"; db_xref "GenBank:XP_072933286.1"; gbkey "CDS"; gene "Kat60"; product "katanin p60 ATPase-containing subunit A-like 1 isoform X2"; protein_id "XP_072933286.1"; exon_number "10";
NW_027332218.1	Gnomon	start_codon	4956595	4956597	.	-	0	gene_id "Kat60"; transcript_id "XM_073077185.1"; db_xref "GeneID:140745371"; db_xref "GenBank:XP_072933286.1"; gbkey "CDS"; gene "Kat60"; product "katanin p60 ATPase-containing subunit A-like 1 isoform X2"; protein_id "XP_072933286.1"; exon_number "1";
NW_027332218.1	Gnomon	stop_codon	4931036	4931038	.	-	0	gene_id "Kat60"; transcript_id "XM_073077185.1"; db_xref "GeneID:140745371"; db_xref "GenBank:XP_072933286.1"; gbkey "CDS"; gene "Kat60"; product "katanin p60 ATPase-containing subunit A-like 1 isoform X2"; protein_id "XP_072933286.1"; exon_number "10";
NW_027332218.1	Gnomon	gene	4984409	4997183	.	-	.	gene_id "SIDL"; transcript_id ""; db_xref "GeneID:140745372"; description "SIDL trafficking protein particle complex subunit 10"; gbkey "Gene"; gene "SIDL"; gene_biotype "protein_coding";
NW_027332218.1	Gnomon	transcript	4984409	4997183	.	-	.	gene_id "SIDL"; transcript_id "XM_073077187.1"; db_xref "GeneID:140745372"; db_xref "GenBank:XM_073077187.1"; gbkey "mRNA"; gene "SIDL"; model_evidence "Supporting evidence includes similarity to: 4 Proteins"; product "SIDL trafficking protein particle complex subunit 10, transcript variant X2"; transcript_biotype "mRNA";
NW_027332218.1	Gnomon	exon	4996898	4997183	.	-	.	gene_id "SIDL"; transcript_id "XM_073077187.1"; db_xref "GeneID:140745372"; db_xref "GenBank:XM_073077187.1"; gene "SIDL"; model_evidence "Supporting evidence includes similarity to: 4 Proteins"; product "SIDL trafficking protein particle complex subunit 10, transcript variant X2"; transcript_biotype "mRNA"; exon_number "1";
NW_027332218.1	Gnomon	exon	4996618	4996829	.	-	.	gene_id "SIDL"; transcript_id "XM_073077187.1"; db_xref "GeneID:140745372"; db_xref "GenBank:XM_073077187.1"; gene "SIDL"; model_evidence "Supporting evidence includes similarity to: 4 Proteins"; product "SIDL trafficking protein particle complex subunit 10, transcript variant X2"; transcript_biotype "mRNA"; exon_number "2";
NW_027332218.1	Gnomon	exon	4995271	4995663	.	-	.	gene_id "SIDL"; transcript_id "XM_073077187.1"; db_xref "GeneID:140745372"; db_xref "GenBank:XM_073077187.1"; gene "SIDL"; model_evidence "Supporting evidence includes similarity to: 4 Proteins"; product "SIDL trafficking protein particle complex subunit 10, transcript variant X2"; transcript_biotype "mRNA"; exon_number "3";
NW_027332218.1	Gnomon	exon	4994668	4994967	.	-	.	gene_id "SIDL"; transcript_id "XM_073077187.1"; db_xref "GeneID:140745372"; db_xref "GenBank:XM_073077187.1"; gene "SIDL"; model_evidence "Supporting evidence includes similarity to: 4 Proteins"; product "SIDL trafficking protein particle complex subunit 10, transcript variant X2"; transcript_biotype "mRNA"; exon_number "4";
NW_027332218.1	Gnomon	exon	4991597	4991806	.	-	.	gene_id "SIDL"; transcript_id "XM_073077187.1"; db_xref "GeneID:140745372"; db_xref "GenBank:XM_073077187.1"; gene "SIDL"; model_evidence "Supporting evidence includes similarity to: 4 Proteins"; product "SIDL trafficking protein particle complex subunit 10, transcript variant X2"; transcript_biotype "mRNA"; exon_number "5";
NW_027332218.1	Gnomon	exon	4990829	4991064	.	-	.	gene_id "SIDL"; transcript_id "XM_073077187.1"; db_xref "GeneID:140745372"; db_xref "GenBank:XM_073077187.1"; gene "SIDL"; model_evidence "Supporting evidence includes similarity to: 4 Proteins"; product "SIDL trafficking protein particle complex subunit 10, transcript variant X2"; transcript_biotype "mRNA"; exon_number "6";
NW_027332218.1	Gnomon	exon	4990127	4990309	.	-	.	gene_id "SIDL"; transcript_id "XM_073077187.1"; db_xref "GeneID:140745372"; db_xref "GenBank:XM_073077187.1"; gene "SIDL"; model_evidence "Supporting evidence includes similarity to: 4 Proteins"; product "SIDL trafficking protein particle complex subunit 10, transcript variant X2"; transcript_biotype "mRNA"; exon_number "7";
NW_027332218.1	Gnomon	exon	4989259	4989696	.	-	.	gene_id "SIDL"; transcript_id "XM_073077187.1"; db_xref "GeneID:140745372"; db_xref "GenBank:XM_073077187.1"; gene "SIDL"; model_evidence "Supporting evidence includes similarity to: 4 Proteins"; product "SIDL trafficking protein particle complex subunit 10, transcript variant X2"; transcript_biotype "mRNA"; exon_number "8";
NW_027332218.1	Gnomon	exon	4988358	4988841	.	-	.	gene_id "SIDL"; transcript_id "XM_073077187.1"; db_xref "GeneID:140745372"; db_xref "GenBank:XM_073077187.1"; gene "SIDL"; model_evidence "Supporting evidence includes similarity to: 4 Proteins"; product "SIDL trafficking protein particle complex subunit 10, transcript variant X2"; transcript_biotype "mRNA"; exon_number "9";
NW_027332218.1	Gnomon	exon	4987663	4987845	.	-	.	gene_id "SIDL"; transcript_id "XM_073077187.1"; db_xref "GeneID:140745372"; db_xref "GenBank:XM_073077187.1"; gene "SIDL"; model_evidence "Supporting evidence includes similarity to: 4 Proteins"; product "SIDL trafficking protein particle complex subunit 10, transcript variant X2"; transcript_biotype "mRNA"; exon_number "10";
NW_027332218.1	Gnomon	exon	4987056	4987286	.	-	.	gene_id "SIDL"; transcript_id "XM_073077187.1"; db_xref "GeneID:140745372"; db_xref "GenBank:XM_073077187.1"; gene "SIDL"; model_evidence "Supporting evidence includes similarity to: 4 Proteins"; product "SIDL trafficking protein particle complex subunit 10, transcript variant X2"; transcript_biotype "mRNA"; exon_number "11";
NW_027332218.1	Gnomon	exon	4986092	4986352	.	-	.	gene_id "SIDL"; transcript_id "XM_073077187.1"; db_xref "GeneID:140745372"; db_xref "GenBank:XM_073077187.1"; gene "SIDL"; model_evidence "Supporting evidence includes similarity to: 4 Proteins"; product "SIDL trafficking protein particle complex subunit 10, transcript variant X2"; transcript_biotype "mRNA"; exon_number "12";
NW_027332218.1	Gnomon	exon	4985480	4985561	.	-	.	gene_id "SIDL"; transcript_id "XM_073077187.1"; db_xref "GeneID:140745372"; db_xref "GenBank:XM_073077187.1"; gene "SIDL"; model_evidence "Supporting evidence includes similarity to: 4 Proteins"; product "SIDL trafficking protein particle complex subunit 10, transcript variant X2"; transcript_biotype "mRNA"; exon_number "13";
NW_027332218.1	Gnomon	exon	4985108	4985236	.	-	.	gene_id "SIDL"; transcript_id "XM_073077187.1"; db_xref "GeneID:140745372"; db_xref "GenBank:XM_073077187.1"; gene "SIDL"; model_evidence "Supporting evidence includes similarity to: 4 Proteins"; product "SIDL trafficking protein particle complex subunit 10, transcript variant X2"; transcript_biotype "mRNA"; exon_number "14";
NW_027332218.1	Gnomon	exon	4984409	4984619	.	-	.	gene_id "SIDL"; transcript_id "XM_073077187.1"; db_xref "GeneID:140745372"; db_xref "GenBank:XM_073077187.1"; gene "SIDL"; model_evidence "Supporting evidence includes similarity to: 4 Proteins"; product "SIDL trafficking protein particle complex subunit 10, transcript variant X2"; transcript_biotype "mRNA"; exon_number "15";
NW_027332218.1	Gnomon	CDS	4996898	4996961	.	-	0	gene_id "SIDL"; transcript_id "XM_073077187.1"; db_xref "GeneID:140745372"; db_xref "GenBank:XP_072933288.1"; gbkey "CDS"; gene "SIDL"; product "trafficking protein particle complex subunit 10 isoform X2"; protein_id "XP_072933288.1"; exon_number "1";
NW_027332218.1	Gnomon	CDS	4996618	4996829	.	-	2	gene_id "SIDL"; transcript_id "XM_073077187.1"; db_xref "GeneID:140745372"; db_xref "GenBank:XP_072933288.1"; gbkey "CDS"; gene "SIDL"; product "trafficking protein particle complex subunit 10 isoform X2"; protein_id "XP_072933288.1"; exon_number "2";
NW_027332218.1	Gnomon	CDS	4995271	4995663	.	-	0	gene_id "SIDL"; transcript_id "XM_073077187.1"; db_xref "GeneID:140745372"; db_xref "GenBank:XP_072933288.1"; gbkey "CDS"; gene "SIDL"; product "trafficking protein particle complex subunit 10 isoform X2"; protein_id "XP_072933288.1"; exon_number "3";
NW_027332218.1	Gnomon	CDS	4994668	4994967	.	-	0	gene_id "SIDL"; transcript_id "XM_073077187.1"; db_xref "GeneID:140745372"; db_xref "GenBank:XP_072933288.1"; gbkey "CDS"; gene "SIDL"; product "trafficking protein particle complex subunit 10 isoform X2"; protein_id "XP_072933288.1"; exon_number "4";
NW_027332218.1	Gnomon	CDS	4991597	4991806	.	-	0	gene_id "SIDL"; transcript_id "XM_073077187.1"; db_xref "GeneID:140745372"; db_xref "GenBank:XP_072933288.1"; gbkey "CDS"; gene "SIDL"; product "trafficking protein particle complex subunit 10 isoform X2"; protein_id "XP_072933288.1"; exon_number "5";
NW_027332218.1	Gnomon	CDS	4990829	4991064	.	-	0	gene_id "SIDL"; transcript_id "XM_073077187.1"; db_xref "GeneID:140745372"; db_xref "GenBank:XP_072933288.1"; gbkey "CDS"; gene "SIDL"; product "trafficking protein particle complex subunit 10 isoform X2"; protein_id "XP_072933288.1"; exon_number "6";
NW_027332218.1	Gnomon	CDS	4990127	4990309	.	-	1	gene_id "SIDL"; transcript_id "XM_073077187.1"; db_xref "GeneID:140745372"; db_xref "GenBank:XP_072933288.1"; gbkey "CDS"; gene "SIDL"; product "trafficking protein particle complex subunit 10 isoform X2"; protein_id "XP_072933288.1"; exon_number "7";
NW_027332218.1	Gnomon	CDS	4989259	4989696	.	-	1	gene_id "SIDL"; transcript_id "XM_073077187.1"; db_xref "GeneID:140745372"; db_xref "GenBank:XP_072933288.1"; gbkey "CDS"; gene "SIDL"; product "trafficking protein particle complex subunit 10 isoform X2"; protein_id "XP_072933288.1"; exon_number "8";
NW_027332218.1	Gnomon	CDS	4988358	4988841	.	-	1	gene_id "SIDL"; transcript_id "XM_073077187.1"; db_xref "GeneID:140745372"; db_xref "GenBank:XP_072933288.1"; gbkey "CDS"; gene "SIDL"; product "trafficking protein particle complex subunit 10 isoform X2"; protein_id "XP_072933288.1"; exon_number "9";
NW_027332218.1	Gnomon	CDS	4987663	4987845	.	-	0	gene_id "SIDL"; transcript_id "XM_073077187.1"; db_xref "GeneID:140745372"; db_xref "GenBank:XP_072933288.1"; gbkey "CDS"; gene "SIDL"; product "trafficking protein particle complex subunit 10 isoform X2"; protein_id "XP_072933288.1"; exon_number "10";
NW_027332218.1	Gnomon	CDS	4987056	4987286	.	-	0	gene_id "SIDL"; transcript_id "XM_073077187.1"; db_xref "GeneID:140745372"; db_xref "GenBank:XP_072933288.1"; gbkey "CDS"; gene "SIDL"; product "trafficking protein particle complex subunit 10 isoform X2"; protein_id "XP_072933288.1"; exon_number "11";
NW_027332218.1	Gnomon	CDS	4986092	4986352	.	-	0	gene_id "SIDL"; transcript_id "XM_073077187.1"; db_xref "GeneID:140745372"; db_xref "GenBank:XP_072933288.1"; gbkey "CDS"; gene "SIDL"; product "trafficking protein particle complex subunit 10 isoform X2"; protein_id "XP_072933288.1"; exon_number "12";
NW_027332218.1	Gnomon	CDS	4985480	4985561	.	-	0	gene_id "SIDL"; transcript_id "XM_073077187.1"; db_xref "GeneID:140745372"; db_xref "GenBank:XP_072933288.1"; gbkey "CDS"; gene "SIDL"; product "trafficking protein particle complex subunit 10 isoform X2"; protein_id "XP_072933288.1"; exon_number "13";
NW_027332218.1	Gnomon	CDS	4985108	4985236	.	-	2	gene_id "SIDL"; transcript_id "XM_073077187.1"; db_xref "GeneID:140745372"; db_xref "GenBank:XP_072933288.1"; gbkey "CDS"; gene "SIDL"; product "trafficking protein particle complex subunit 10 isoform X2"; protein_id "XP_072933288.1"; exon_number "14";
NW_027332218.1	Gnomon	CDS	4984492	4984619	.	-	2	gene_id "SIDL"; transcript_id "XM_073077187.1"; db_xref "GeneID:140745372"; db_xref "GenBank:XP_072933288.1"; gbkey "CDS"; gene "SIDL"; product "trafficking protein particle complex subunit 10 isoform X2"; protein_id "XP_072933288.1"; exon_number "15";
NW_027332218.1	Gnomon	start_codon	4996959	4996961	.	-	0	gene_id "SIDL"; transcript_id "XM_073077187.1"; db_xref "GeneID:140745372"; db_xref "GenBank:XP_072933288.1"; gbkey "CDS"; gene "SIDL"; product "trafficking protein particle complex subunit 10 isoform X2"; protein_id "XP_072933288.1"; exon_number "1";
NW_027332218.1	Gnomon	stop_codon	4984489	4984491	.	-	0	gene_id "SIDL"; transcript_id "XM_073077187.1"; db_xref "GeneID:140745372"; db_xref "GenBank:XP_072933288.1"; gbkey "CDS"; gene "SIDL"; product "trafficking protein particle complex subunit 10 isoform X2"; protein_id "XP_072933288.1"; exon_number "15";
NW_027332218.1	Gnomon	transcript	4984409	4997183	.	-	.	gene_id "SIDL"; transcript_id "XM_073077186.1"; db_xref "GeneID:140745372"; db_xref "GenBank:XM_073077186.1"; gbkey "mRNA"; gene "SIDL"; model_evidence "Supporting evidence includes similarity to: 2 Proteins"; product "SIDL trafficking protein particle complex subunit 10, transcript variant X1"; transcript_biotype "mRNA";
NW_027332218.1	Gnomon	exon	4996898	4997183	.	-	.	gene_id "SIDL"; transcript_id "XM_073077186.1"; db_xref "GeneID:140745372"; db_xref "GenBank:XM_073077186.1"; gene "SIDL"; model_evidence "Supporting evidence includes similarity to: 2 Proteins"; product "SIDL trafficking protein particle complex subunit 10, transcript variant X1"; transcript_biotype "mRNA"; exon_number "1";
NW_027332218.1	Gnomon	exon	4996618	4996829	.	-	.	gene_id "SIDL"; transcript_id "XM_073077186.1"; db_xref "GeneID:140745372"; db_xref "GenBank:XM_073077186.1"; gene "SIDL"; model_evidence "Supporting evidence includes similarity to: 2 Proteins"; product "SIDL trafficking protein particle complex subunit 10, transcript variant X1"; transcript_biotype "mRNA"; exon_number "2";
NW_027332218.1	Gnomon	exon	4995271	4995663	.	-	.	gene_id "SIDL"; transcript_id "XM_073077186.1"; db_xref "GeneID:140745372"; db_xref "GenBank:XM_073077186.1"; gene "SIDL"; model_evidence "Supporting evidence includes similarity to: 2 Proteins"; product "SIDL trafficking protein particle complex subunit 10, transcript variant X1"; transcript_biotype "mRNA"; exon_number "3";
NW_027332218.1	Gnomon	exon	4994668	4994967	.	-	.	gene_id "SIDL"; transcript_id "XM_073077186.1"; db_xref "GeneID:140745372"; db_xref "GenBank:XM_073077186.1"; gene "SIDL"; model_evidence "Supporting evidence includes similarity to: 2 Proteins"; product "SIDL trafficking protein particle complex subunit 10, transcript variant X1"; transcript_biotype "mRNA"; exon_number "4";
NW_027332218.1	Gnomon	exon	4992630	4992743	.	-	.	gene_id "SIDL"; transcript_id "XM_073077186.1"; db_xref "GeneID:140745372"; db_xref "GenBank:XM_073077186.1"; gene "SIDL"; model_evidence "Supporting evidence includes similarity to: 2 Proteins"; product "SIDL trafficking protein particle complex subunit 10, transcript variant X1"; transcript_biotype "mRNA"; exon_number "5";
NW_027332218.1	Gnomon	exon	4991597	4991806	.	-	.	gene_id "SIDL"; transcript_id "XM_073077186.1"; db_xref "GeneID:140745372"; db_xref "GenBank:XM_073077186.1"; gene "SIDL"; model_evidence "Supporting evidence includes similarity to: 2 Proteins"; product "SIDL trafficking protein particle complex subunit 10, transcript variant X1"; transcript_biotype "mRNA"; exon_number "6";
NW_027332218.1	Gnomon	exon	4990829	4991064	.	-	.	gene_id "SIDL"; transcript_id "XM_073077186.1"; db_xref "GeneID:140745372"; db_xref "GenBank:XM_073077186.1"; gene "SIDL"; model_evidence "Supporting evidence includes similarity to: 2 Proteins"; product "SIDL trafficking protein particle complex subunit 10, transcript variant X1"; transcript_biotype "mRNA"; exon_number "7";
NW_027332218.1	Gnomon	exon	4990127	4990309	.	-	.	gene_id "SIDL"; transcript_id "XM_073077186.1"; db_xref "GeneID:140745372"; db_xref "GenBank:XM_073077186.1"; gene "SIDL"; model_evidence "Supporting evidence includes similarity to: 2 Proteins"; product "SIDL trafficking protein particle complex subunit 10, transcript variant X1"; transcript_biotype "mRNA"; exon_number "8";
NW_027332218.1	Gnomon	exon	4989259	4989696	.	-	.	gene_id "SIDL"; transcript_id "XM_073077186.1"; db_xref "GeneID:140745372"; db_xref "GenBank:XM_073077186.1"; gene "SIDL"; model_evidence "Supporting evidence includes similarity to: 2 Proteins"; product "SIDL trafficking protein particle complex subunit 10, transcript variant X1"; transcript_biotype "mRNA"; exon_number "9";
NW_027332218.1	Gnomon	exon	4988358	4988841	.	-	.	gene_id "SIDL"; transcript_id "XM_073077186.1"; db_xref "GeneID:140745372"; db_xref "GenBank:XM_073077186.1"; gene "SIDL"; model_evidence "Supporting evidence includes similarity to: 2 Proteins"; product "SIDL trafficking protein particle complex subunit 10, transcript variant X1"; transcript_biotype "mRNA"; exon_number "10";
NW_027332218.1	Gnomon	exon	4987663	4987845	.	-	.	gene_id "SIDL"; transcript_id "XM_073077186.1"; db_xref "GeneID:140745372"; db_xref "GenBank:XM_073077186.1"; gene "SIDL"; model_evidence "Supporting evidence includes similarity to: 2 Proteins"; product "SIDL trafficking protein particle complex subunit 10, transcript variant X1"; transcript_biotype "mRNA"; exon_number "11";
NW_027332218.1	Gnomon	exon	4987056	4987286	.	-	.	gene_id "SIDL"; transcript_id "XM_073077186.1"; db_xref "GeneID:140745372"; db_xref "GenBank:XM_073077186.1"; gene "SIDL"; model_evidence "Supporting evidence includes similarity to: 2 Proteins"; product "SIDL trafficking protein particle complex subunit 10, transcript variant X1"; transcript_biotype "mRNA"; exon_number "12";
NW_027332218.1	Gnomon	exon	4986092	4986352	.	-	.	gene_id "SIDL"; transcript_id "XM_073077186.1"; db_xref "GeneID:140745372"; db_xref "GenBank:XM_073077186.1"; gene "SIDL"; model_evidence "Supporting evidence includes similarity to: 2 Proteins"; product "SIDL trafficking protein particle complex subunit 10, transcript variant X1"; transcript_biotype "mRNA"; exon_number "13";
NW_027332218.1	Gnomon	exon	4985480	4985561	.	-	.	gene_id "SIDL"; transcript_id "XM_073077186.1"; db_xref "GeneID:140745372"; db_xref "GenBank:XM_073077186.1"; gene "SIDL"; model_evidence "Supporting evidence includes similarity to: 2 Proteins"; product "SIDL trafficking protein particle complex subunit 10, transcript variant X1"; transcript_biotype "mRNA"; exon_number "14";
NW_027332218.1	Gnomon	exon	4985108	4985236	.	-	.	gene_id "SIDL"; transcript_id "XM_073077186.1"; db_xref "GeneID:140745372"; db_xref "GenBank:XM_073077186.1"; gene "SIDL"; model_evidence "Supporting evidence includes similarity to: 2 Proteins"; product "SIDL trafficking protein particle complex subunit 10, transcript variant X1"; transcript_biotype "mRNA"; exon_number "15";
NW_027332218.1	Gnomon	exon	4984409	4984619	.	-	.	gene_id "SIDL"; transcript_id "XM_073077186.1"; db_xref "GeneID:140745372"; db_xref "GenBank:XM_073077186.1"; gene "SIDL"; model_evidence "Supporting evidence includes similarity to: 2 Proteins"; product "SIDL trafficking protein particle complex subunit 10, transcript variant X1"; transcript_biotype "mRNA"; exon_number "16";
NW_027332218.1	Gnomon	CDS	4996898	4996961	.	-	0	gene_id "SIDL"; transcript_id "XM_073077186.1"; db_xref "GeneID:140745372"; db_xref "GenBank:XP_072933287.1"; gbkey "CDS"; gene "SIDL"; product "trafficking protein particle complex subunit 10 isoform X1"; protein_id "XP_072933287.1"; exon_number "1";
NW_027332218.1	Gnomon	CDS	4996618	4996829	.	-	2	gene_id "SIDL"; transcript_id "XM_073077186.1"; db_xref "GeneID:140745372"; db_xref "GenBank:XP_072933287.1"; gbkey "CDS"; gene "SIDL"; product "trafficking protein particle complex subunit 10 isoform X1"; protein_id "XP_072933287.1"; exon_number "2";
NW_027332218.1	Gnomon	CDS	4995271	4995663	.	-	0	gene_id "SIDL"; transcript_id "XM_073077186.1"; db_xref "GeneID:140745372"; db_xref "GenBank:XP_072933287.1"; gbkey "CDS"; gene "SIDL"; product "trafficking protein particle complex subunit 10 isoform X1"; protein_id "XP_072933287.1"; exon_number "3";
NW_027332218.1	Gnomon	CDS	4994668	4994967	.	-	0	gene_id "SIDL"; transcript_id "XM_073077186.1"; db_xref "GeneID:140745372"; db_xref "GenBank:XP_072933287.1"; gbkey "CDS"; gene "SIDL"; product "trafficking protein particle complex subunit 10 isoform X1"; protein_id "XP_072933287.1"; exon_number "4";
NW_027332218.1	Gnomon	CDS	4992630	4992743	.	-	0	gene_id "SIDL"; transcript_id "XM_073077186.1"; db_xref "GeneID:140745372"; db_xref "GenBank:XP_072933287.1"; gbkey "CDS"; gene "SIDL"; product "trafficking protein particle complex subunit 10 isoform X1"; protein_id "XP_072933287.1"; exon_number "5";
NW_027332218.1	Gnomon	CDS	4991597	4991806	.	-	0	gene_id "SIDL"; transcript_id "XM_073077186.1"; db_xref "GeneID:140745372"; db_xref "GenBank:XP_072933287.1"; gbkey "CDS"; gene "SIDL"; product "trafficking protein particle complex subunit 10 isoform X1"; protein_id "XP_072933287.1"; exon_number "6";
NW_027332218.1	Gnomon	CDS	4990829	4991064	.	-	0	gene_id "SIDL"; transcript_id "XM_073077186.1"; db_xref "GeneID:140745372"; db_xref "GenBank:XP_072933287.1"; gbkey "CDS"; gene "SIDL"; product "trafficking protein particle complex subunit 10 isoform X1"; protein_id "XP_072933287.1"; exon_number "7";
NW_027332218.1	Gnomon	CDS	4990127	4990309	.	-	1	gene_id "SIDL"; transcript_id "XM_073077186.1"; db_xref "GeneID:140745372"; db_xref "GenBank:XP_072933287.1"; gbkey "CDS"; gene "SIDL"; product "trafficking protein particle complex subunit 10 isoform X1"; protein_id "XP_072933287.1"; exon_number "8";
NW_027332218.1	Gnomon	CDS	4989259	4989696	.	-	1	gene_id "SIDL"; transcript_id "XM_073077186.1"; db_xref "GeneID:140745372"; db_xref "GenBank:XP_072933287.1"; gbkey "CDS"; gene "SIDL"; product "trafficking protein particle complex subunit 10 isoform X1"; protein_id "XP_072933287.1"; exon_number "9";
NW_027332218.1	Gnomon	CDS	4988358	4988841	.	-	1	gene_id "SIDL"; transcript_id "XM_073077186.1"; db_xref "GeneID:140745372"; db_xref "GenBank:XP_072933287.1"; gbkey "CDS"; gene "SIDL"; product "trafficking protein particle complex subunit 10 isoform X1"; protein_id "XP_072933287.1"; exon_number "10";
NW_027332218.1	Gnomon	CDS	4987663	4987845	.	-	0	gene_id "SIDL"; transcript_id "XM_073077186.1"; db_xref "GeneID:140745372"; db_xref "GenBank:XP_072933287.1"; gbkey "CDS"; gene "SIDL"; product "trafficking protein particle complex subunit 10 isoform X1"; protein_id "XP_072933287.1"; exon_number "11";
NW_027332218.1	Gnomon	CDS	4987056	4987286	.	-	0	gene_id "SIDL"; transcript_id "XM_073077186.1"; db_xref "GeneID:140745372"; db_xref "GenBank:XP_072933287.1"; gbkey "CDS"; gene "SIDL"; product "trafficking protein particle complex subunit 10 isoform X1"; protein_id "XP_072933287.1"; exon_number "12";
NW_027332218.1	Gnomon	CDS	4986092	4986352	.	-	0	gene_id "SIDL"; transcript_id "XM_073077186.1"; db_xref "GeneID:140745372"; db_xref "GenBank:XP_072933287.1"; gbkey "CDS"; gene "SIDL"; product "trafficking protein particle complex subunit 10 isoform X1"; protein_id "XP_072933287.1"; exon_number "13";
NW_027332218.1	Gnomon	CDS	4985480	4985561	.	-	0	gene_id "SIDL"; transcript_id "XM_073077186.1"; db_xref "GeneID:140745372"; db_xref "GenBank:XP_072933287.1"; gbkey "CDS"; gene "SIDL"; product "trafficking protein particle complex subunit 10 isoform X1"; protein_id "XP_072933287.1"; exon_number "14";
NW_027332218.1	Gnomon	CDS	4985108	4985236	.	-	2	gene_id "SIDL"; transcript_id "XM_073077186.1"; db_xref "GeneID:140745372"; db_xref "GenBank:XP_072933287.1"; gbkey "CDS"; gene "SIDL"; product "trafficking protein particle complex subunit 10 isoform X1"; protein_id "XP_072933287.1"; exon_number "15";
NW_027332218.1	Gnomon	CDS	4984492	4984619	.	-	2	gene_id "SIDL"; transcript_id "XM_073077186.1"; db_xref "GeneID:140745372"; db_xref "GenBank:XP_072933287.1"; gbkey "CDS"; gene "SIDL"; product "trafficking protein particle complex subunit 10 isoform X1"; protein_id "XP_072933287.1"; exon_number "16";
NW_027332218.1	Gnomon	start_codon	4996959	4996961	.	-	0	gene_id "SIDL"; transcript_id "XM_073077186.1"; db_xref "GeneID:140745372"; db_xref "GenBank:XP_072933287.1"; gbkey "CDS"; gene "SIDL"; product "trafficking protein particle complex subunit 10 isoform X1"; protein_id "XP_072933287.1"; exon_number "1";
NW_027332218.1	Gnomon	stop_codon	4984489	4984491	.	-	0	gene_id "SIDL"; transcript_id "XM_073077186.1"; db_xref "GeneID:140745372"; db_xref "GenBank:XP_072933287.1"; gbkey "CDS"; gene "SIDL"; product "trafficking protein particle complex subunit 10 isoform X1"; protein_id "XP_072933287.1"; exon_number "16";
NW_027332218.1	Gnomon	gene	4997843	5008233	.	+	.	gene_id "Med"; transcript_id ""; db_xref "GeneID:140745381"; description "Smad/Smad4 homolog Medea"; gbkey "Gene"; gene "Med"; gene_biotype "protein_coding";
NW_027332218.1	Gnomon	transcript	4997843	5008233	.	+	.	gene_id "Med"; transcript_id "XM_073077205.1"; db_xref "GeneID:140745381"; db_xref "GenBank:XM_073077205.1"; gbkey "mRNA"; gene "Med"; model_evidence "Supporting evidence includes similarity to: 16 Proteins"; product "Smad/Smad4 homolog Medea"; transcript_biotype "mRNA";
NW_027332218.1	Gnomon	exon	4997843	4998005	.	+	.	gene_id "Med"; transcript_id "XM_073077205.1"; db_xref "GeneID:140745381"; db_xref "GenBank:XM_073077205.1"; gene "Med"; model_evidence "Supporting evidence includes similarity to: 16 Proteins"; product "Smad/Smad4 homolog Medea"; transcript_biotype "mRNA"; exon_number "1";
NW_027332218.1	Gnomon	exon	4998535	4998773	.	+	.	gene_id "Med"; transcript_id "XM_073077205.1"; db_xref "GeneID:140745381"; db_xref "GenBank:XM_073077205.1"; gene "Med"; model_evidence "Supporting evidence includes similarity to: 16 Proteins"; product "Smad/Smad4 homolog Medea"; transcript_biotype "mRNA"; exon_number "2";
NW_027332218.1	Gnomon	exon	4999104	4999278	.	+	.	gene_id "Med"; transcript_id "XM_073077205.1"; db_xref "GeneID:140745381"; db_xref "GenBank:XM_073077205.1"; gene "Med"; model_evidence "Supporting evidence includes similarity to: 16 Proteins"; product "Smad/Smad4 homolog Medea"; transcript_biotype "mRNA"; exon_number "3";
NW_027332218.1	Gnomon	exon	4999482	4999691	.	+	.	gene_id "Med"; transcript_id "XM_073077205.1"; db_xref "GeneID:140745381"; db_xref "GenBank:XM_073077205.1"; gene "Med"; model_evidence "Supporting evidence includes similarity to: 16 Proteins"; product "Smad/Smad4 homolog Medea"; transcript_biotype "mRNA"; exon_number "4";
NW_027332218.1	Gnomon	exon	4999802	5000287	.	+	.	gene_id "Med"; transcript_id "XM_073077205.1"; db_xref "GeneID:140745381"; db_xref "GenBank:XM_073077205.1"; gene "Med"; model_evidence "Supporting evidence includes similarity to: 16 Proteins"; product "Smad/Smad4 homolog Medea"; transcript_biotype "mRNA"; exon_number "5";
NW_027332218.1	Gnomon	exon	5000417	5000536	.	+	.	gene_id "Med"; transcript_id "XM_073077205.1"; db_xref "GeneID:140745381"; db_xref "GenBank:XM_073077205.1"; gene "Med"; model_evidence "Supporting evidence includes similarity to: 16 Proteins"; product "Smad/Smad4 homolog Medea"; transcript_biotype "mRNA"; exon_number "6";
NW_027332218.1	Gnomon	exon	5002053	5002202	.	+	.	gene_id "Med"; transcript_id "XM_073077205.1"; db_xref "GeneID:140745381"; db_xref "GenBank:XM_073077205.1"; gene "Med"; model_evidence "Supporting evidence includes similarity to: 16 Proteins"; product "Smad/Smad4 homolog Medea"; transcript_biotype "mRNA"; exon_number "7";
NW_027332218.1	Gnomon	exon	5002813	5002911	.	+	.	gene_id "Med"; transcript_id "XM_073077205.1"; db_xref "GeneID:140745381"; db_xref "GenBank:XM_073077205.1"; gene "Med"; model_evidence "Supporting evidence includes similarity to: 16 Proteins"; product "Smad/Smad4 homolog Medea"; transcript_biotype "mRNA"; exon_number "8";
NW_027332218.1	Gnomon	exon	5003773	5003903	.	+	.	gene_id "Med"; transcript_id "XM_073077205.1"; db_xref "GeneID:140745381"; db_xref "GenBank:XM_073077205.1"; gene "Med"; model_evidence "Supporting evidence includes similarity to: 16 Proteins"; product "Smad/Smad4 homolog Medea"; transcript_biotype "mRNA"; exon_number "9";
NW_027332218.1	Gnomon	exon	5004692	5004783	.	+	.	gene_id "Med"; transcript_id "XM_073077205.1"; db_xref "GeneID:140745381"; db_xref "GenBank:XM_073077205.1"; gene "Med"; model_evidence "Supporting evidence includes similarity to: 16 Proteins"; product "Smad/Smad4 homolog Medea"; transcript_biotype "mRNA"; exon_number "10";
NW_027332218.1	Gnomon	exon	5005147	5005315	.	+	.	gene_id "Med"; transcript_id "XM_073077205.1"; db_xref "GeneID:140745381"; db_xref "GenBank:XM_073077205.1"; gene "Med"; model_evidence "Supporting evidence includes similarity to: 16 Proteins"; product "Smad/Smad4 homolog Medea"; transcript_biotype "mRNA"; exon_number "11";
NW_027332218.1	Gnomon	exon	5005892	5006018	.	+	.	gene_id "Med"; transcript_id "XM_073077205.1"; db_xref "GeneID:140745381"; db_xref "GenBank:XM_073077205.1"; gene "Med"; model_evidence "Supporting evidence includes similarity to: 16 Proteins"; product "Smad/Smad4 homolog Medea"; transcript_biotype "mRNA"; exon_number "12";
NW_027332218.1	Gnomon	exon	5006646	5006790	.	+	.	gene_id "Med"; transcript_id "XM_073077205.1"; db_xref "GeneID:140745381"; db_xref "GenBank:XM_073077205.1"; gene "Med"; model_evidence "Supporting evidence includes similarity to: 16 Proteins"; product "Smad/Smad4 homolog Medea"; transcript_biotype "mRNA"; exon_number "13";
NW_027332218.1	Gnomon	exon	5007244	5008233	.	+	.	gene_id "Med"; transcript_id "XM_073077205.1"; db_xref "GeneID:140745381"; db_xref "GenBank:XM_073077205.1"; gene "Med"; model_evidence "Supporting evidence includes similarity to: 16 Proteins"; product "Smad/Smad4 homolog Medea"; transcript_biotype "mRNA"; exon_number "14";
NW_027332218.1	Gnomon	CDS	4998537	4998773	.	+	0	gene_id "Med"; transcript_id "XM_073077205.1"; db_xref "GeneID:140745381"; db_xref "GenBank:XP_072933306.1"; gbkey "CDS"; gene "Med"; product "mothers against decapentaplegic homolog 4"; protein_id "XP_072933306.1"; exon_number "2";
NW_027332218.1	Gnomon	CDS	4999104	4999278	.	+	0	gene_id "Med"; transcript_id "XM_073077205.1"; db_xref "GeneID:140745381"; db_xref "GenBank:XP_072933306.1"; gbkey "CDS"; gene "Med"; product "mothers against decapentaplegic homolog 4"; protein_id "XP_072933306.1"; exon_number "3";
NW_027332218.1	Gnomon	CDS	4999482	4999691	.	+	2	gene_id "Med"; transcript_id "XM_073077205.1"; db_xref "GeneID:140745381"; db_xref "GenBank:XP_072933306.1"; gbkey "CDS"; gene "Med"; product "mothers against decapentaplegic homolog 4"; protein_id "XP_072933306.1"; exon_number "4";
NW_027332218.1	Gnomon	CDS	4999802	5000287	.	+	2	gene_id "Med"; transcript_id "XM_073077205.1"; db_xref "GeneID:140745381"; db_xref "GenBank:XP_072933306.1"; gbkey "CDS"; gene "Med"; product "mothers against decapentaplegic homolog 4"; protein_id "XP_072933306.1"; exon_number "5";
NW_027332218.1	Gnomon	CDS	5000417	5000536	.	+	2	gene_id "Med"; transcript_id "XM_073077205.1"; db_xref "GeneID:140745381"; db_xref "GenBank:XP_072933306.1"; gbkey "CDS"; gene "Med"; product "mothers against decapentaplegic homolog 4"; protein_id "XP_072933306.1"; exon_number "6";
NW_027332218.1	Gnomon	CDS	5002053	5002202	.	+	2	gene_id "Med"; transcript_id "XM_073077205.1"; db_xref "GeneID:140745381"; db_xref "GenBank:XP_072933306.1"; gbkey "CDS"; gene "Med"; product "mothers against decapentaplegic homolog 4"; protein_id "XP_072933306.1"; exon_number "7";
NW_027332218.1	Gnomon	CDS	5002813	5002911	.	+	2	gene_id "Med"; transcript_id "XM_073077205.1"; db_xref "GeneID:140745381"; db_xref "GenBank:XP_072933306.1"; gbkey "CDS"; gene "Med"; product "mothers against decapentaplegic homolog 4"; protein_id "XP_072933306.1"; exon_number "8";
NW_027332218.1	Gnomon	CDS	5003773	5003903	.	+	2	gene_id "Med"; transcript_id "XM_073077205.1"; db_xref "GeneID:140745381"; db_xref "GenBank:XP_072933306.1"; gbkey "CDS"; gene "Med"; product "mothers against decapentaplegic homolog 4"; protein_id "XP_072933306.1"; exon_number "9";
NW_027332218.1	Gnomon	CDS	5004692	5004783	.	+	0	gene_id "Med"; transcript_id "XM_073077205.1"; db_xref "GeneID:140745381"; db_xref "GenBank:XP_072933306.1"; gbkey "CDS"; gene "Med"; product "mothers against decapentaplegic homolog 4"; protein_id "XP_072933306.1"; exon_number "10";
NW_027332218.1	Gnomon	CDS	5005147	5005315	.	+	1	gene_id "Med"; transcript_id "XM_073077205.1"; db_xref "GeneID:140745381"; db_xref "GenBank:XP_072933306.1"; gbkey "CDS"; gene "Med"; product "mothers against decapentaplegic homolog 4"; protein_id "XP_072933306.1"; exon_number "11";
NW_027332218.1	Gnomon	CDS	5005892	5006018	.	+	0	gene_id "Med"; transcript_id "XM_073077205.1"; db_xref "GeneID:140745381"; db_xref "GenBank:XP_072933306.1"; gbkey "CDS"; gene "Med"; product "mothers against decapentaplegic homolog 4"; protein_id "XP_072933306.1"; exon_number "12";
NW_027332218.1	Gnomon	CDS	5006646	5006790	.	+	2	gene_id "Med"; transcript_id "XM_073077205.1"; db_xref "GeneID:140745381"; db_xref "GenBank:XP_072933306.1"; gbkey "CDS"; gene "Med"; product "mothers against decapentaplegic homolog 4"; protein_id "XP_072933306.1"; exon_number "13";
NW_027332218.1	Gnomon	CDS	5007244	5007310	.	+	1	gene_id "Med"; transcript_id "XM_073077205.1"; db_xref "GeneID:140745381"; db_xref "GenBank:XP_072933306.1"; gbkey "CDS"; gene "Med"; product "mothers against decapentaplegic homolog 4"; protein_id "XP_072933306.1"; exon_number "14";
NW_027332218.1	Gnomon	start_codon	4998537	4998539	.	+	0	gene_id "Med"; transcript_id "XM_073077205.1"; db_xref "GeneID:140745381"; db_xref "GenBank:XP_072933306.1"; gbkey "CDS"; gene "Med"; product "mothers against decapentaplegic homolog 4"; protein_id "XP_072933306.1"; exon_number "2";
NW_027332218.1	Gnomon	stop_codon	5007311	5007313	.	+	0	gene_id "Med"; transcript_id "XM_073077205.1"; db_xref "GeneID:140745381"; db_xref "GenBank:XP_072933306.1"; gbkey "CDS"; gene "Med"; product "mothers against decapentaplegic homolog 4"; protein_id "XP_072933306.1"; exon_number "14";
NW_027332218.1	Gnomon	gene	5019881	5036389	.	+	.	gene_id "LOC140745373"; transcript_id ""; db_xref "GeneID:140745373"; description "uncharacterized LOC140745373"; gbkey "Gene"; gene "LOC140745373"; gene_biotype "protein_coding";
NW_027332218.1	Gnomon	transcript	5019881	5036389	.	+	.	gene_id "LOC140745373"; transcript_id "XM_073077189.1"; db_xref "GeneID:140745373"; db_xref "GenBank:XM_073077189.1"; experiment "COORDINATES: polyA evidence [ECO:0006239]"; gbkey "mRNA"; gene "LOC140745373"; model_evidence "Supporting evidence includes similarity to: 15 Proteins"; product "uncharacterized protein, transcript variant X2"; transcript_biotype "mRNA";
NW_027332218.1	Gnomon	exon	5019881	5020055	.	+	.	gene_id "LOC140745373"; transcript_id "XM_073077189.1"; db_xref "GeneID:140745373"; db_xref "GenBank:XM_073077189.1"; experiment "COORDINATES: polyA evidence [ECO:0006239]"; gene "LOC140745373"; model_evidence "Supporting evidence includes similarity to: 15 Proteins"; product "uncharacterized protein, transcript variant X2"; transcript_biotype "mRNA"; exon_number "1";
NW_027332218.1	Gnomon	exon	5028673	5028793	.	+	.	gene_id "LOC140745373"; transcript_id "XM_073077189.1"; db_xref "GeneID:140745373"; db_xref "GenBank:XM_073077189.1"; experiment "COORDINATES: polyA evidence [ECO:0006239]"; gene "LOC140745373"; model_evidence "Supporting evidence includes similarity to: 15 Proteins"; product "uncharacterized protein, transcript variant X2"; transcript_biotype "mRNA"; exon_number "2";
NW_027332218.1	Gnomon	exon	5030416	5030482	.	+	.	gene_id "LOC140745373"; transcript_id "XM_073077189.1"; db_xref "GeneID:140745373"; db_xref "GenBank:XM_073077189.1"; experiment "COORDINATES: polyA evidence [ECO:0006239]"; gene "LOC140745373"; model_evidence "Supporting evidence includes similarity to: 15 Proteins"; product "uncharacterized protein, transcript variant X2"; transcript_biotype "mRNA"; exon_number "3";
NW_027332218.1	Gnomon	exon	5031362	5033469	.	+	.	gene_id "LOC140745373"; transcript_id "XM_073077189.1"; db_xref "GeneID:140745373"; db_xref "GenBank:XM_073077189.1"; experiment "COORDINATES: polyA evidence [ECO:0006239]"; gene "LOC140745373"; model_evidence "Supporting evidence includes similarity to: 15 Proteins"; product "uncharacterized protein, transcript variant X2"; transcript_biotype "mRNA"; exon_number "4";
NW_027332218.1	Gnomon	exon	5034698	5036389	.	+	.	gene_id "LOC140745373"; transcript_id "XM_073077189.1"; db_xref "GeneID:140745373"; db_xref "GenBank:XM_073077189.1"; experiment "COORDINATES: polyA evidence [ECO:0006239]"; gene "LOC140745373"; model_evidence "Supporting evidence includes similarity to: 15 Proteins"; product "uncharacterized protein, transcript variant X2"; transcript_biotype "mRNA"; exon_number "5";
NW_027332218.1	Gnomon	CDS	5028774	5028793	.	+	0	gene_id "LOC140745373"; transcript_id "XM_073077189.1"; db_xref "GeneID:140745373"; db_xref "GenBank:XP_072933290.1"; gbkey "CDS"; gene "LOC140745373"; product "uncharacterized protein isoform X1"; protein_id "XP_072933290.1"; exon_number "2";
NW_027332218.1	Gnomon	CDS	5030416	5030482	.	+	1	gene_id "LOC140745373"; transcript_id "XM_073077189.1"; db_xref "GeneID:140745373"; db_xref "GenBank:XP_072933290.1"; gbkey "CDS"; gene "LOC140745373"; product "uncharacterized protein isoform X1"; protein_id "XP_072933290.1"; exon_number "3";
NW_027332218.1	Gnomon	CDS	5031362	5033469	.	+	0	gene_id "LOC140745373"; transcript_id "XM_073077189.1"; db_xref "GeneID:140745373"; db_xref "GenBank:XP_072933290.1"; gbkey "CDS"; gene "LOC140745373"; product "uncharacterized protein isoform X1"; protein_id "XP_072933290.1"; exon_number "4";
NW_027332218.1	Gnomon	CDS	5034698	5034833	.	+	1	gene_id "LOC140745373"; transcript_id "XM_073077189.1"; db_xref "GeneID:140745373"; db_xref "GenBank:XP_072933290.1"; gbkey "CDS"; gene "LOC140745373"; product "uncharacterized protein isoform X1"; protein_id "XP_072933290.1"; exon_number "5";
NW_027332218.1	Gnomon	start_codon	5028774	5028776	.	+	0	gene_id "LOC140745373"; transcript_id "XM_073077189.1"; db_xref "GeneID:140745373"; db_xref "GenBank:XP_072933290.1"; gbkey "CDS"; gene "LOC140745373"; product "uncharacterized protein isoform X1"; protein_id "XP_072933290.1"; exon_number "2";
NW_027332218.1	Gnomon	stop_codon	5034834	5034836	.	+	0	gene_id "LOC140745373"; transcript_id "XM_073077189.1"; db_xref "GeneID:140745373"; db_xref "GenBank:XP_072933290.1"; gbkey "CDS"; gene "LOC140745373"; product "uncharacterized protein isoform X1"; protein_id "XP_072933290.1"; exon_number "5";
NW_027332218.1	Gnomon	transcript	5019881	5036389	.	+	.	gene_id "LOC140745373"; transcript_id "XM_073077188.1"; db_xref "GeneID:140745373"; db_xref "GenBank:XM_073077188.1"; experiment "COORDINATES: polyA evidence [ECO:0006239]"; gbkey "mRNA"; gene "LOC140745373"; model_evidence "Supporting evidence includes similarity to: 15 Proteins"; product "uncharacterized protein, transcript variant X1"; transcript_biotype "mRNA";
NW_027332218.1	Gnomon	exon	5019881	5020055	.	+	.	gene_id "LOC140745373"; transcript_id "XM_073077188.1"; db_xref "GeneID:140745373"; db_xref "GenBank:XM_073077188.1"; experiment "COORDINATES: polyA evidence [ECO:0006239]"; gene "LOC140745373"; model_evidence "Supporting evidence includes similarity to: 15 Proteins"; product "uncharacterized protein, transcript variant X1"; transcript_biotype "mRNA"; exon_number "1";
NW_027332218.1	Gnomon	exon	5028753	5028793	.	+	.	gene_id "LOC140745373"; transcript_id "XM_073077188.1"; db_xref "GeneID:140745373"; db_xref "GenBank:XM_073077188.1"; experiment "COORDINATES: polyA evidence [ECO:0006239]"; gene "LOC140745373"; model_evidence "Supporting evidence includes similarity to: 15 Proteins"; product "uncharacterized protein, transcript variant X1"; transcript_biotype "mRNA"; exon_number "2";
NW_027332218.1	Gnomon	exon	5030416	5030482	.	+	.	gene_id "LOC140745373"; transcript_id "XM_073077188.1"; db_xref "GeneID:140745373"; db_xref "GenBank:XM_073077188.1"; experiment "COORDINATES: polyA evidence [ECO:0006239]"; gene "LOC140745373"; model_evidence "Supporting evidence includes similarity to: 15 Proteins"; product "uncharacterized protein, transcript variant X1"; transcript_biotype "mRNA"; exon_number "3";
NW_027332218.1	Gnomon	exon	5031362	5033469	.	+	.	gene_id "LOC140745373"; transcript_id "XM_073077188.1"; db_xref "GeneID:140745373"; db_xref "GenBank:XM_073077188.1"; experiment "COORDINATES: polyA evidence [ECO:0006239]"; gene "LOC140745373"; model_evidence "Supporting evidence includes similarity to: 15 Proteins"; product "uncharacterized protein, transcript variant X1"; transcript_biotype "mRNA"; exon_number "4";
NW_027332218.1	Gnomon	exon	5034698	5036389	.	+	.	gene_id "LOC140745373"; transcript_id "XM_073077188.1"; db_xref "GeneID:140745373"; db_xref "GenBank:XM_073077188.1"; experiment "COORDINATES: polyA evidence [ECO:0006239]"; gene "LOC140745373"; model_evidence "Supporting evidence includes similarity to: 15 Proteins"; product "uncharacterized protein, transcript variant X1"; transcript_biotype "mRNA"; exon_number "5";
NW_027332218.1	Gnomon	CDS	5028774	5028793	.	+	0	gene_id "LOC140745373"; transcript_id "XM_073077188.1"; db_xref "GeneID:140745373"; db_xref "GenBank:XP_072933289.1"; gbkey "CDS"; gene "LOC140745373"; product "uncharacterized protein isoform X1"; protein_id "XP_072933289.1"; exon_number "2";
NW_027332218.1	Gnomon	CDS	5030416	5030482	.	+	1	gene_id "LOC140745373"; transcript_id "XM_073077188.1"; db_xref "GeneID:140745373"; db_xref "GenBank:XP_072933289.1"; gbkey "CDS"; gene "LOC140745373"; product "uncharacterized protein isoform X1"; protein_id "XP_072933289.1"; exon_number "3";
NW_027332218.1	Gnomon	CDS	5031362	5033469	.	+	0	gene_id "LOC140745373"; transcript_id "XM_073077188.1"; db_xref "GeneID:140745373"; db_xref "GenBank:XP_072933289.1"; gbkey "CDS"; gene "LOC140745373"; product "uncharacterized protein isoform X1"; protein_id "XP_072933289.1"; exon_number "4";
NW_027332218.1	Gnomon	CDS	5034698	5034833	.	+	1	gene_id "LOC140745373"; transcript_id "XM_073077188.1"; db_xref "GeneID:140745373"; db_xref "GenBank:XP_072933289.1"; gbkey "CDS"; gene "LOC140745373"; product "uncharacterized protein isoform X1"; protein_id "XP_072933289.1"; exon_number "5";
NW_027332218.1	Gnomon	start_codon	5028774	5028776	.	+	0	gene_id "LOC140745373"; transcript_id "XM_073077188.1"; db_xref "GeneID:140745373"; db_xref "GenBank:XP_072933289.1"; gbkey "CDS"; gene "LOC140745373"; product "uncharacterized protein isoform X1"; protein_id "XP_072933289.1"; exon_number "2";
NW_027332218.1	Gnomon	stop_codon	5034834	5034836	.	+	0	gene_id "LOC140745373"; transcript_id "XM_073077188.1"; db_xref "GeneID:140745373"; db_xref "GenBank:XP_072933289.1"; gbkey "CDS"; gene "LOC140745373"; product "uncharacterized protein isoform X1"; protein_id "XP_072933289.1"; exon_number "5";
NW_027332218.1	Gnomon	transcript	5019882	5034840	.	+	.	gene_id "LOC140745373"; transcript_id "XM_073077190.1"; db_xref "GeneID:140745373"; db_xref "GenBank:XM_073077190.1"; gbkey "mRNA"; gene "LOC140745373"; model_evidence "Supporting evidence includes similarity to: 14 Proteins"; product "uncharacterized protein, transcript variant X3"; transcript_biotype "mRNA";
NW_027332218.1	Gnomon	exon	5019882	5020055	.	+	.	gene_id "LOC140745373"; transcript_id "XM_073077190.1"; db_xref "GeneID:140745373"; db_xref "GenBank:XM_073077190.1"; gene "LOC140745373"; model_evidence "Supporting evidence includes similarity to: 14 Proteins"; product "uncharacterized protein, transcript variant X3"; transcript_biotype "mRNA"; exon_number "1";
NW_027332218.1	Gnomon	exon	5028753	5028793	.	+	.	gene_id "LOC140745373"; transcript_id "XM_073077190.1"; db_xref "GeneID:140745373"; db_xref "GenBank:XM_073077190.1"; gene "LOC140745373"; model_evidence "Supporting evidence includes similarity to: 14 Proteins"; product "uncharacterized protein, transcript variant X3"; transcript_biotype "mRNA"; exon_number "2";
NW_027332218.1	Gnomon	exon	5030416	5030482	.	+	.	gene_id "LOC140745373"; transcript_id "XM_073077190.1"; db_xref "GeneID:140745373"; db_xref "GenBank:XM_073077190.1"; gene "LOC140745373"; model_evidence "Supporting evidence includes similarity to: 14 Proteins"; product "uncharacterized protein, transcript variant X3"; transcript_biotype "mRNA"; exon_number "3";
NW_027332218.1	Gnomon	exon	5031362	5033469	.	+	.	gene_id "LOC140745373"; transcript_id "XM_073077190.1"; db_xref "GeneID:140745373"; db_xref "GenBank:XM_073077190.1"; gene "LOC140745373"; model_evidence "Supporting evidence includes similarity to: 14 Proteins"; product "uncharacterized protein, transcript variant X3"; transcript_biotype "mRNA"; exon_number "4";
NW_027332218.1	Gnomon	exon	5033703	5033744	.	+	.	gene_id "LOC140745373"; transcript_id "XM_073077190.1"; db_xref "GeneID:140745373"; db_xref "GenBank:XM_073077190.1"; gene "LOC140745373"; model_evidence "Supporting evidence includes similarity to: 14 Proteins"; product "uncharacterized protein, transcript variant X3"; transcript_biotype "mRNA"; exon_number "5";
NW_027332218.1	Gnomon	exon	5034698	5034840	.	+	.	gene_id "LOC140745373"; transcript_id "XM_073077190.1"; db_xref "GeneID:140745373"; db_xref "GenBank:XM_073077190.1"; gene "LOC140745373"; model_evidence "Supporting evidence includes similarity to: 14 Proteins"; product "uncharacterized protein, transcript variant X3"; transcript_biotype "mRNA"; exon_number "6";
NW_027332218.1	Gnomon	CDS	5028774	5028793	.	+	0	gene_id "LOC140745373"; transcript_id "XM_073077190.1"; db_xref "GeneID:140745373"; db_xref "GenBank:XP_072933291.1"; gbkey "CDS"; gene "LOC140745373"; product "uncharacterized protein isoform X2"; protein_id "XP_072933291.1"; exon_number "2";
NW_027332218.1	Gnomon	CDS	5030416	5030482	.	+	1	gene_id "LOC140745373"; transcript_id "XM_073077190.1"; db_xref "GeneID:140745373"; db_xref "GenBank:XP_072933291.1"; gbkey "CDS"; gene "LOC140745373"; product "uncharacterized protein isoform X2"; protein_id "XP_072933291.1"; exon_number "3";
NW_027332218.1	Gnomon	CDS	5031362	5033469	.	+	0	gene_id "LOC140745373"; transcript_id "XM_073077190.1"; db_xref "GeneID:140745373"; db_xref "GenBank:XP_072933291.1"; gbkey "CDS"; gene "LOC140745373"; product "uncharacterized protein isoform X2"; protein_id "XP_072933291.1"; exon_number "4";
NW_027332218.1	Gnomon	CDS	5033703	5033718	.	+	1	gene_id "LOC140745373"; transcript_id "XM_073077190.1"; db_xref "GeneID:140745373"; db_xref "GenBank:XP_072933291.1"; gbkey "CDS"; gene "LOC140745373"; product "uncharacterized protein isoform X2"; protein_id "XP_072933291.1"; exon_number "5";
NW_027332218.1	Gnomon	start_codon	5028774	5028776	.	+	0	gene_id "LOC140745373"; transcript_id "XM_073077190.1"; db_xref "GeneID:140745373"; db_xref "GenBank:XP_072933291.1"; gbkey "CDS"; gene "LOC140745373"; product "uncharacterized protein isoform X2"; protein_id "XP_072933291.1"; exon_number "2";
NW_027332218.1	Gnomon	stop_codon	5033719	5033721	.	+	0	gene_id "LOC140745373"; transcript_id "XM_073077190.1"; db_xref "GeneID:140745373"; db_xref "GenBank:XP_072933291.1"; gbkey "CDS"; gene "LOC140745373"; product "uncharacterized protein isoform X2"; protein_id "XP_072933291.1"; exon_number "5";
NW_027332218.1	Gnomon	transcript	5019882	5034838	.	+	.	gene_id "LOC140745373"; transcript_id "XM_073077191.1"; db_xref "GeneID:140745373"; db_xref "GenBank:XM_073077191.1"; gbkey "mRNA"; gene "LOC140745373"; model_evidence "Supporting evidence includes similarity to: 14 Proteins"; product "uncharacterized protein, transcript variant X4"; transcript_biotype "mRNA";
NW_027332218.1	Gnomon	exon	5019882	5020055	.	+	.	gene_id "LOC140745373"; transcript_id "XM_073077191.1"; db_xref "GeneID:140745373"; db_xref "GenBank:XM_073077191.1"; gene "LOC140745373"; model_evidence "Supporting evidence includes similarity to: 14 Proteins"; product "uncharacterized protein, transcript variant X4"; transcript_biotype "mRNA"; exon_number "1";
NW_027332218.1	Gnomon	exon	5028753	5028793	.	+	.	gene_id "LOC140745373"; transcript_id "XM_073077191.1"; db_xref "GeneID:140745373"; db_xref "GenBank:XM_073077191.1"; gene "LOC140745373"; model_evidence "Supporting evidence includes similarity to: 14 Proteins"; product "uncharacterized protein, transcript variant X4"; transcript_biotype "mRNA"; exon_number "2";
NW_027332218.1	Gnomon	exon	5030416	5030482	.	+	.	gene_id "LOC140745373"; transcript_id "XM_073077191.1"; db_xref "GeneID:140745373"; db_xref "GenBank:XM_073077191.1"; gene "LOC140745373"; model_evidence "Supporting evidence includes similarity to: 14 Proteins"; product "uncharacterized protein, transcript variant X4"; transcript_biotype "mRNA"; exon_number "3";
NW_027332218.1	Gnomon	exon	5031362	5033469	.	+	.	gene_id "LOC140745373"; transcript_id "XM_073077191.1"; db_xref "GeneID:140745373"; db_xref "GenBank:XM_073077191.1"; gene "LOC140745373"; model_evidence "Supporting evidence includes similarity to: 14 Proteins"; product "uncharacterized protein, transcript variant X4"; transcript_biotype "mRNA"; exon_number "4";
NW_027332218.1	Gnomon	exon	5033703	5033737	.	+	.	gene_id "LOC140745373"; transcript_id "XM_073077191.1"; db_xref "GeneID:140745373"; db_xref "GenBank:XM_073077191.1"; gene "LOC140745373"; model_evidence "Supporting evidence includes similarity to: 14 Proteins"; product "uncharacterized protein, transcript variant X4"; transcript_biotype "mRNA"; exon_number "5";
NW_027332218.1	Gnomon	exon	5034698	5034838	.	+	.	gene_id "LOC140745373"; transcript_id "XM_073077191.1"; db_xref "GeneID:140745373"; db_xref "GenBank:XM_073077191.1"; gene "LOC140745373"; model_evidence "Supporting evidence includes similarity to: 14 Proteins"; product "uncharacterized protein, transcript variant X4"; transcript_biotype "mRNA"; exon_number "6";
NW_027332218.1	Gnomon	CDS	5028774	5028793	.	+	0	gene_id "LOC140745373"; transcript_id "XM_073077191.1"; db_xref "GeneID:140745373"; db_xref "GenBank:XP_072933292.1"; gbkey "CDS"; gene "LOC140745373"; product "uncharacterized protein isoform X2"; protein_id "XP_072933292.1"; exon_number "2";
NW_027332218.1	Gnomon	CDS	5030416	5030482	.	+	1	gene_id "LOC140745373"; transcript_id "XM_073077191.1"; db_xref "GeneID:140745373"; db_xref "GenBank:XP_072933292.1"; gbkey "CDS"; gene "LOC140745373"; product "uncharacterized protein isoform X2"; protein_id "XP_072933292.1"; exon_number "3";
NW_027332218.1	Gnomon	CDS	5031362	5033469	.	+	0	gene_id "LOC140745373"; transcript_id "XM_073077191.1"; db_xref "GeneID:140745373"; db_xref "GenBank:XP_072933292.1"; gbkey "CDS"; gene "LOC140745373"; product "uncharacterized protein isoform X2"; protein_id "XP_072933292.1"; exon_number "4";
NW_027332218.1	Gnomon	CDS	5033703	5033718	.	+	1	gene_id "LOC140745373"; transcript_id "XM_073077191.1"; db_xref "GeneID:140745373"; db_xref "GenBank:XP_072933292.1"; gbkey "CDS"; gene "LOC140745373"; product "uncharacterized protein isoform X2"; protein_id "XP_072933292.1"; exon_number "5";
NW_027332218.1	Gnomon	start_codon	5028774	5028776	.	+	0	gene_id "LOC140745373"; transcript_id "XM_073077191.1"; db_xref "GeneID:140745373"; db_xref "GenBank:XP_072933292.1"; gbkey "CDS"; gene "LOC140745373"; product "uncharacterized protein isoform X2"; protein_id "XP_072933292.1"; exon_number "2";
NW_027332218.1	Gnomon	stop_codon	5033719	5033721	.	+	0	gene_id "LOC140745373"; transcript_id "XM_073077191.1"; db_xref "GeneID:140745373"; db_xref "GenBank:XP_072933292.1"; gbkey "CDS"; gene "LOC140745373"; product "uncharacterized protein isoform X2"; protein_id "XP_072933292.1"; exon_number "5";
NW_027332218.1	Gnomon	gene	5061961	5109202	.	+	.	gene_id "LOC140745380"; transcript_id ""; db_xref "GeneID:140745380"; description "uncharacterized LOC140745380"; gbkey "Gene"; gene "LOC140745380"; gene_biotype "protein_coding";
NW_027332218.1	Gnomon	transcript	5061961	5109202	.	+	.	gene_id "LOC140745380"; transcript_id "XM_073077200.1"; db_xref "GeneID:140745380"; db_xref "GenBank:XM_073077200.1"; experiment "COORDINATES: polyA evidence [ECO:0006239]"; gbkey "mRNA"; gene "LOC140745380"; model_evidence "Supporting evidence includes similarity to: 14 Proteins"; product "uncharacterized protein, transcript variant X2"; transcript_biotype "mRNA";
NW_027332218.1	Gnomon	exon	5061961	5062154	.	+	.	gene_id "LOC140745380"; transcript_id "XM_073077200.1"; db_xref "GeneID:140745380"; db_xref "GenBank:XM_073077200.1"; experiment "COORDINATES: polyA evidence [ECO:0006239]"; gene "LOC140745380"; model_evidence "Supporting evidence includes similarity to: 14 Proteins"; product "uncharacterized protein, transcript variant X2"; transcript_biotype "mRNA"; exon_number "1";
NW_027332218.1	Gnomon	exon	5090898	5090937	.	+	.	gene_id "LOC140745380"; transcript_id "XM_073077200.1"; db_xref "GeneID:140745380"; db_xref "GenBank:XM_073077200.1"; experiment "COORDINATES: polyA evidence [ECO:0006239]"; gene "LOC140745380"; model_evidence "Supporting evidence includes similarity to: 14 Proteins"; product "uncharacterized protein, transcript variant X2"; transcript_biotype "mRNA"; exon_number "2";
NW_027332218.1	Gnomon	exon	5103942	5106886	.	+	.	gene_id "LOC140745380"; transcript_id "XM_073077200.1"; db_xref "GeneID:140745380"; db_xref "GenBank:XM_073077200.1"; experiment "COORDINATES: polyA evidence [ECO:0006239]"; gene "LOC140745380"; model_evidence "Supporting evidence includes similarity to: 14 Proteins"; product "uncharacterized protein, transcript variant X2"; transcript_biotype "mRNA"; exon_number "3";
NW_027332218.1	Gnomon	exon	5108521	5109202	.	+	.	gene_id "LOC140745380"; transcript_id "XM_073077200.1"; db_xref "GeneID:140745380"; db_xref "GenBank:XM_073077200.1"; experiment "COORDINATES: polyA evidence [ECO:0006239]"; gene "LOC140745380"; model_evidence "Supporting evidence includes similarity to: 14 Proteins"; product "uncharacterized protein, transcript variant X2"; transcript_biotype "mRNA"; exon_number "4";
NW_027332218.1	Gnomon	CDS	5090899	5090937	.	+	0	gene_id "LOC140745380"; transcript_id "XM_073077200.1"; db_xref "GeneID:140745380"; db_xref "GenBank:XP_072933301.1"; gbkey "CDS"; gene "LOC140745380"; product "uncharacterized protein isoform X2"; protein_id "XP_072933301.1"; exon_number "2";
NW_027332218.1	Gnomon	CDS	5103942	5106886	.	+	0	gene_id "LOC140745380"; transcript_id "XM_073077200.1"; db_xref "GeneID:140745380"; db_xref "GenBank:XP_072933301.1"; gbkey "CDS"; gene "LOC140745380"; product "uncharacterized protein isoform X2"; protein_id "XP_072933301.1"; exon_number "3";
NW_027332218.1	Gnomon	CDS	5108521	5108635	.	+	1	gene_id "LOC140745380"; transcript_id "XM_073077200.1"; db_xref "GeneID:140745380"; db_xref "GenBank:XP_072933301.1"; gbkey "CDS"; gene "LOC140745380"; product "uncharacterized protein isoform X2"; protein_id "XP_072933301.1"; exon_number "4";
NW_027332218.1	Gnomon	start_codon	5090899	5090901	.	+	0	gene_id "LOC140745380"; transcript_id "XM_073077200.1"; db_xref "GeneID:140745380"; db_xref "GenBank:XP_072933301.1"; gbkey "CDS"; gene "LOC140745380"; product "uncharacterized protein isoform X2"; protein_id "XP_072933301.1"; exon_number "2";
NW_027332218.1	Gnomon	stop_codon	5108636	5108638	.	+	0	gene_id "LOC140745380"; transcript_id "XM_073077200.1"; db_xref "GeneID:140745380"; db_xref "GenBank:XP_072933301.1"; gbkey "CDS"; gene "LOC140745380"; product "uncharacterized protein isoform X2"; protein_id "XP_072933301.1"; exon_number "4";
NW_027332218.1	Gnomon	transcript	5062237	5109202	.	+	.	gene_id "LOC140745380"; transcript_id "XM_073077202.1"; db_xref "GeneID:140745380"; db_xref "GenBank:XM_073077202.1"; experiment "COORDINATES: polyA evidence [ECO:0006239]"; gbkey "mRNA"; gene "LOC140745380"; model_evidence "Supporting evidence includes similarity to: 14 Proteins"; product "uncharacterized protein, transcript variant X4"; transcript_biotype "mRNA";
NW_027332218.1	Gnomon	exon	5062237	5062322	.	+	.	gene_id "LOC140745380"; transcript_id "XM_073077202.1"; db_xref "GeneID:140745380"; db_xref "GenBank:XM_073077202.1"; experiment "COORDINATES: polyA evidence [ECO:0006239]"; gene "LOC140745380"; model_evidence "Supporting evidence includes similarity to: 14 Proteins"; product "uncharacterized protein, transcript variant X4"; transcript_biotype "mRNA"; exon_number "1";
NW_027332218.1	Gnomon	exon	5090898	5090937	.	+	.	gene_id "LOC140745380"; transcript_id "XM_073077202.1"; db_xref "GeneID:140745380"; db_xref "GenBank:XM_073077202.1"; experiment "COORDINATES: polyA evidence [ECO:0006239]"; gene "LOC140745380"; model_evidence "Supporting evidence includes similarity to: 14 Proteins"; product "uncharacterized protein, transcript variant X4"; transcript_biotype "mRNA"; exon_number "2";
NW_027332218.1	Gnomon	exon	5103942	5106886	.	+	.	gene_id "LOC140745380"; transcript_id "XM_073077202.1"; db_xref "GeneID:140745380"; db_xref "GenBank:XM_073077202.1"; experiment "COORDINATES: polyA evidence [ECO:0006239]"; gene "LOC140745380"; model_evidence "Supporting evidence includes similarity to: 14 Proteins"; product "uncharacterized protein, transcript variant X4"; transcript_biotype "mRNA"; exon_number "3";
NW_027332218.1	Gnomon	exon	5108521	5109202	.	+	.	gene_id "LOC140745380"; transcript_id "XM_073077202.1"; db_xref "GeneID:140745380"; db_xref "GenBank:XM_073077202.1"; experiment "COORDINATES: polyA evidence [ECO:0006239]"; gene "LOC140745380"; model_evidence "Supporting evidence includes similarity to: 14 Proteins"; product "uncharacterized protein, transcript variant X4"; transcript_biotype "mRNA"; exon_number "4";
NW_027332218.1	Gnomon	CDS	5090899	5090937	.	+	0	gene_id "LOC140745380"; transcript_id "XM_073077202.1"; db_xref "GeneID:140745380"; db_xref "GenBank:XP_072933303.1"; gbkey "CDS"; gene "LOC140745380"; product "uncharacterized protein isoform X2"; protein_id "XP_072933303.1"; exon_number "2";
NW_027332218.1	Gnomon	CDS	5103942	5106886	.	+	0	gene_id "LOC140745380"; transcript_id "XM_073077202.1"; db_xref "GeneID:140745380"; db_xref "GenBank:XP_072933303.1"; gbkey "CDS"; gene "LOC140745380"; product "uncharacterized protein isoform X2"; protein_id "XP_072933303.1"; exon_number "3";
NW_027332218.1	Gnomon	CDS	5108521	5108635	.	+	1	gene_id "LOC140745380"; transcript_id "XM_073077202.1"; db_xref "GeneID:140745380"; db_xref "GenBank:XP_072933303.1"; gbkey "CDS"; gene "LOC140745380"; product "uncharacterized protein isoform X2"; protein_id "XP_072933303.1"; exon_number "4";
NW_027332218.1	Gnomon	start_codon	5090899	5090901	.	+	0	gene_id "LOC140745380"; transcript_id "XM_073077202.1"; db_xref "GeneID:140745380"; db_xref "GenBank:XP_072933303.1"; gbkey "CDS"; gene "LOC140745380"; product "uncharacterized protein isoform X2"; protein_id "XP_072933303.1"; exon_number "2";
NW_027332218.1	Gnomon	stop_codon	5108636	5108638	.	+	0	gene_id "LOC140745380"; transcript_id "XM_073077202.1"; db_xref "GeneID:140745380"; db_xref "GenBank:XP_072933303.1"; gbkey "CDS"; gene "LOC140745380"; product "uncharacterized protein isoform X2"; protein_id "XP_072933303.1"; exon_number "4";
NW_027332218.1	Gnomon	transcript	5062279	5109202	.	+	.	gene_id "LOC140745380"; transcript_id "XM_073077201.1"; db_xref "GeneID:140745380"; db_xref "GenBank:XM_073077201.1"; experiment "COORDINATES: polyA evidence [ECO:0006239]"; gbkey "mRNA"; gene "LOC140745380"; model_evidence "Supporting evidence includes similarity to: 14 Proteins"; product "uncharacterized protein, transcript variant X3"; transcript_biotype "mRNA";
NW_027332218.1	Gnomon	exon	5062279	5062417	.	+	.	gene_id "LOC140745380"; transcript_id "XM_073077201.1"; db_xref "GeneID:140745380"; db_xref "GenBank:XM_073077201.1"; experiment "COORDINATES: polyA evidence [ECO:0006239]"; gene "LOC140745380"; model_evidence "Supporting evidence includes similarity to: 14 Proteins"; product "uncharacterized protein, transcript variant X3"; transcript_biotype "mRNA"; exon_number "1";
NW_027332218.1	Gnomon	exon	5090898	5090937	.	+	.	gene_id "LOC140745380"; transcript_id "XM_073077201.1"; db_xref "GeneID:140745380"; db_xref "GenBank:XM_073077201.1"; experiment "COORDINATES: polyA evidence [ECO:0006239]"; gene "LOC140745380"; model_evidence "Supporting evidence includes similarity to: 14 Proteins"; product "uncharacterized protein, transcript variant X3"; transcript_biotype "mRNA"; exon_number "2";
NW_027332218.1	Gnomon	exon	5103942	5106886	.	+	.	gene_id "LOC140745380"; transcript_id "XM_073077201.1"; db_xref "GeneID:140745380"; db_xref "GenBank:XM_073077201.1"; experiment "COORDINATES: polyA evidence [ECO:0006239]"; gene "LOC140745380"; model_evidence "Supporting evidence includes similarity to: 14 Proteins"; product "uncharacterized protein, transcript variant X3"; transcript_biotype "mRNA"; exon_number "3";
NW_027332218.1	Gnomon	exon	5108521	5109202	.	+	.	gene_id "LOC140745380"; transcript_id "XM_073077201.1"; db_xref "GeneID:140745380"; db_xref "GenBank:XM_073077201.1"; experiment "COORDINATES: polyA evidence [ECO:0006239]"; gene "LOC140745380"; model_evidence "Supporting evidence includes similarity to: 14 Proteins"; product "uncharacterized protein, transcript variant X3"; transcript_biotype "mRNA"; exon_number "4";
NW_027332218.1	Gnomon	CDS	5090899	5090937	.	+	0	gene_id "LOC140745380"; transcript_id "XM_073077201.1"; db_xref "GeneID:140745380"; db_xref "GenBank:XP_072933302.1"; gbkey "CDS"; gene "LOC140745380"; product "uncharacterized protein isoform X2"; protein_id "XP_072933302.1"; exon_number "2";
NW_027332218.1	Gnomon	CDS	5103942	5106886	.	+	0	gene_id "LOC140745380"; transcript_id "XM_073077201.1"; db_xref "GeneID:140745380"; db_xref "GenBank:XP_072933302.1"; gbkey "CDS"; gene "LOC140745380"; product "uncharacterized protein isoform X2"; protein_id "XP_072933302.1"; exon_number "3";
NW_027332218.1	Gnomon	CDS	5108521	5108635	.	+	1	gene_id "LOC140745380"; transcript_id "XM_073077201.1"; db_xref "GeneID:140745380"; db_xref "GenBank:XP_072933302.1"; gbkey "CDS"; gene "LOC140745380"; product "uncharacterized protein isoform X2"; protein_id "XP_072933302.1"; exon_number "4";
NW_027332218.1	Gnomon	start_codon	5090899	5090901	.	+	0	gene_id "LOC140745380"; transcript_id "XM_073077201.1"; db_xref "GeneID:140745380"; db_xref "GenBank:XP_072933302.1"; gbkey "CDS"; gene "LOC140745380"; product "uncharacterized protein isoform X2"; protein_id "XP_072933302.1"; exon_number "2";
NW_027332218.1	Gnomon	stop_codon	5108636	5108638	.	+	0	gene_id "LOC140745380"; transcript_id "XM_073077201.1"; db_xref "GeneID:140745380"; db_xref "GenBank:XP_072933302.1"; gbkey "CDS"; gene "LOC140745380"; product "uncharacterized protein isoform X2"; protein_id "XP_072933302.1"; exon_number "4";
NW_027332218.1	Gnomon	transcript	5062512	5109202	.	+	.	gene_id "LOC140745380"; transcript_id "XM_073077204.1"; db_xref "GeneID:140745380"; db_xref "GenBank:XM_073077204.1"; experiment "COORDINATES: polyA evidence [ECO:0006239]"; gbkey "mRNA"; gene "LOC140745380"; model_evidence "Supporting evidence includes similarity to: 14 Proteins"; product "uncharacterized protein, transcript variant X5"; transcript_biotype "mRNA";
NW_027332218.1	Gnomon	exon	5062512	5062685	.	+	.	gene_id "LOC140745380"; transcript_id "XM_073077204.1"; db_xref "GeneID:140745380"; db_xref "GenBank:XM_073077204.1"; experiment "COORDINATES: polyA evidence [ECO:0006239]"; gene "LOC140745380"; model_evidence "Supporting evidence includes similarity to: 14 Proteins"; product "uncharacterized protein, transcript variant X5"; transcript_biotype "mRNA"; exon_number "1";
NW_027332218.1	Gnomon	exon	5090898	5090937	.	+	.	gene_id "LOC140745380"; transcript_id "XM_073077204.1"; db_xref "GeneID:140745380"; db_xref "GenBank:XM_073077204.1"; experiment "COORDINATES: polyA evidence [ECO:0006239]"; gene "LOC140745380"; model_evidence "Supporting evidence includes similarity to: 14 Proteins"; product "uncharacterized protein, transcript variant X5"; transcript_biotype "mRNA"; exon_number "2";
NW_027332218.1	Gnomon	exon	5103942	5106886	.	+	.	gene_id "LOC140745380"; transcript_id "XM_073077204.1"; db_xref "GeneID:140745380"; db_xref "GenBank:XM_073077204.1"; experiment "COORDINATES: polyA evidence [ECO:0006239]"; gene "LOC140745380"; model_evidence "Supporting evidence includes similarity to: 14 Proteins"; product "uncharacterized protein, transcript variant X5"; transcript_biotype "mRNA"; exon_number "3";
NW_027332218.1	Gnomon	exon	5108521	5109202	.	+	.	gene_id "LOC140745380"; transcript_id "XM_073077204.1"; db_xref "GeneID:140745380"; db_xref "GenBank:XM_073077204.1"; experiment "COORDINATES: polyA evidence [ECO:0006239]"; gene "LOC140745380"; model_evidence "Supporting evidence includes similarity to: 14 Proteins"; product "uncharacterized protein, transcript variant X5"; transcript_biotype "mRNA"; exon_number "4";
NW_027332218.1	Gnomon	CDS	5090899	5090937	.	+	0	gene_id "LOC140745380"; transcript_id "XM_073077204.1"; db_xref "GeneID:140745380"; db_xref "GenBank:XP_072933305.1"; gbkey "CDS"; gene "LOC140745380"; product "uncharacterized protein isoform X2"; protein_id "XP_072933305.1"; exon_number "2";
NW_027332218.1	Gnomon	CDS	5103942	5106886	.	+	0	gene_id "LOC140745380"; transcript_id "XM_073077204.1"; db_xref "GeneID:140745380"; db_xref "GenBank:XP_072933305.1"; gbkey "CDS"; gene "LOC140745380"; product "uncharacterized protein isoform X2"; protein_id "XP_072933305.1"; exon_number "3";
NW_027332218.1	Gnomon	CDS	5108521	5108635	.	+	1	gene_id "LOC140745380"; transcript_id "XM_073077204.1"; db_xref "GeneID:140745380"; db_xref "GenBank:XP_072933305.1"; gbkey "CDS"; gene "LOC140745380"; product "uncharacterized protein isoform X2"; protein_id "XP_072933305.1"; exon_number "4";
NW_027332218.1	Gnomon	start_codon	5090899	5090901	.	+	0	gene_id "LOC140745380"; transcript_id "XM_073077204.1"; db_xref "GeneID:140745380"; db_xref "GenBank:XP_072933305.1"; gbkey "CDS"; gene "LOC140745380"; product "uncharacterized protein isoform X2"; protein_id "XP_072933305.1"; exon_number "2";
NW_027332218.1	Gnomon	stop_codon	5108636	5108638	.	+	0	gene_id "LOC140745380"; transcript_id "XM_073077204.1"; db_xref "GeneID:140745380"; db_xref "GenBank:XP_072933305.1"; gbkey "CDS"; gene "LOC140745380"; product "uncharacterized protein isoform X2"; protein_id "XP_072933305.1"; exon_number "4";
NW_027332218.1	Gnomon	transcript	5102462	5109202	.	+	.	gene_id "LOC140745380"; transcript_id "XM_073077199.1"; db_xref "GeneID:140745380"; db_xref "GenBank:XM_073077199.1"; experiment "COORDINATES: polyA evidence [ECO:0006239]"; gbkey "mRNA"; gene "LOC140745380"; model_evidence "Supporting evidence includes similarity to: 15 Proteins"; product "uncharacterized protein, transcript variant X1"; transcript_biotype "mRNA";
NW_027332218.1	Gnomon	exon	5102462	5102748	.	+	.	gene_id "LOC140745380"; transcript_id "XM_073077199.1"; db_xref "GeneID:140745380"; db_xref "GenBank:XM_073077199.1"; experiment "COORDINATES: polyA evidence [ECO:0006239]"; gene "LOC140745380"; model_evidence "Supporting evidence includes similarity to: 15 Proteins"; product "uncharacterized protein, transcript variant X1"; transcript_biotype "mRNA"; exon_number "1";
NW_027332218.1	Gnomon	exon	5102898	5103684	.	+	.	gene_id "LOC140745380"; transcript_id "XM_073077199.1"; db_xref "GeneID:140745380"; db_xref "GenBank:XM_073077199.1"; experiment "COORDINATES: polyA evidence [ECO:0006239]"; gene "LOC140745380"; model_evidence "Supporting evidence includes similarity to: 15 Proteins"; product "uncharacterized protein, transcript variant X1"; transcript_biotype "mRNA"; exon_number "2";
NW_027332218.1	Gnomon	exon	5103942	5106886	.	+	.	gene_id "LOC140745380"; transcript_id "XM_073077199.1"; db_xref "GeneID:140745380"; db_xref "GenBank:XM_073077199.1"; experiment "COORDINATES: polyA evidence [ECO:0006239]"; gene "LOC140745380"; model_evidence "Supporting evidence includes similarity to: 15 Proteins"; product "uncharacterized protein, transcript variant X1"; transcript_biotype "mRNA"; exon_number "3";
NW_027332218.1	Gnomon	exon	5108521	5109202	.	+	.	gene_id "LOC140745380"; transcript_id "XM_073077199.1"; db_xref "GeneID:140745380"; db_xref "GenBank:XM_073077199.1"; experiment "COORDINATES: polyA evidence [ECO:0006239]"; gene "LOC140745380"; model_evidence "Supporting evidence includes similarity to: 15 Proteins"; product "uncharacterized protein, transcript variant X1"; transcript_biotype "mRNA"; exon_number "4";
NW_027332218.1	Gnomon	CDS	5102902	5103684	.	+	0	gene_id "LOC140745380"; transcript_id "XM_073077199.1"; db_xref "GeneID:140745380"; db_xref "GenBank:XP_072933300.1"; gbkey "CDS"; gene "LOC140745380"; product "uncharacterized protein isoform X1"; protein_id "XP_072933300.1"; exon_number "2";
NW_027332218.1	Gnomon	CDS	5103942	5106886	.	+	0	gene_id "LOC140745380"; transcript_id "XM_073077199.1"; db_xref "GeneID:140745380"; db_xref "GenBank:XP_072933300.1"; gbkey "CDS"; gene "LOC140745380"; product "uncharacterized protein isoform X1"; protein_id "XP_072933300.1"; exon_number "3";
NW_027332218.1	Gnomon	CDS	5108521	5108635	.	+	1	gene_id "LOC140745380"; transcript_id "XM_073077199.1"; db_xref "GeneID:140745380"; db_xref "GenBank:XP_072933300.1"; gbkey "CDS"; gene "LOC140745380"; product "uncharacterized protein isoform X1"; protein_id "XP_072933300.1"; exon_number "4";
NW_027332218.1	Gnomon	start_codon	5102902	5102904	.	+	0	gene_id "LOC140745380"; transcript_id "XM_073077199.1"; db_xref "GeneID:140745380"; db_xref "GenBank:XP_072933300.1"; gbkey "CDS"; gene "LOC140745380"; product "uncharacterized protein isoform X1"; protein_id "XP_072933300.1"; exon_number "2";
NW_027332218.1	Gnomon	stop_codon	5108636	5108638	.	+	0	gene_id "LOC140745380"; transcript_id "XM_073077199.1"; db_xref "GeneID:140745380"; db_xref "GenBank:XP_072933300.1"; gbkey "CDS"; gene "LOC140745380"; product "uncharacterized protein isoform X1"; protein_id "XP_072933300.1"; exon_number "4";
NW_027332218.1	Gnomon	gene	5092521	5099058	.	+	.	gene_id "LOC140745375"; transcript_id ""; db_xref "GeneID:140745375"; description "uncharacterized LOC140745375"; gbkey "Gene"; gene "LOC140745375"; gene_biotype "lncRNA";
NW_027332218.1	Gnomon	transcript	5092521	5099058	.	+	.	gene_id "LOC140745375"; transcript_id "XR_012102659.1"; db_xref "GeneID:140745375"; db_xref "GenBank:XR_012102659.1"; experiment "COORDINATES: polyA evidence [ECO:0006239]"; gbkey "ncRNA"; gene "LOC140745375"; product "uncharacterized lncRNA"; transcript_biotype "lnc_RNA";
NW_027332218.1	Gnomon	exon	5092521	5092814	.	+	.	gene_id "LOC140745375"; transcript_id "XR_012102659.1"; db_xref "GeneID:140745375"; db_xref "GenBank:XR_012102659.1"; experiment "COORDINATES: polyA evidence [ECO:0006239]"; gene "LOC140745375"; product "uncharacterized lncRNA"; transcript_biotype "lnc_RNA"; exon_number "1";
NW_027332218.1	Gnomon	exon	5095575	5099058	.	+	.	gene_id "LOC140745375"; transcript_id "XR_012102659.1"; db_xref "GeneID:140745375"; db_xref "GenBank:XR_012102659.1"; experiment "COORDINATES: polyA evidence [ECO:0006239]"; gene "LOC140745375"; product "uncharacterized lncRNA"; transcript_biotype "lnc_RNA"; exon_number "2";
NW_027332218.1	Gnomon	gene	5281820	5297433	.	-	.	gene_id "LOC140745383"; transcript_id ""; db_xref "GeneID:140745383"; description "uncharacterized LOC140745383"; gbkey "Gene"; gene "LOC140745383"; gene_biotype "protein_coding";
NW_027332218.1	Gnomon	transcript	5281820	5297433	.	-	.	gene_id "LOC140745383"; transcript_id "XM_073077207.1"; db_xref "GeneID:140745383"; db_xref "GenBank:XM_073077207.1"; gbkey "mRNA"; gene "LOC140745383"; model_evidence "Supporting evidence includes similarity to: 2 Proteins"; product "uncharacterized protein"; transcript_biotype "mRNA";
NW_027332218.1	Gnomon	exon	5297260	5297433	.	-	.	gene_id "LOC140745383"; transcript_id "XM_073077207.1"; db_xref "GeneID:140745383"; db_xref "GenBank:XM_073077207.1"; gene "LOC140745383"; model_evidence "Supporting evidence includes similarity to: 2 Proteins"; product "uncharacterized protein"; transcript_biotype "mRNA"; exon_number "1";
NW_027332218.1	Gnomon	exon	5286004	5286082	.	-	.	gene_id "LOC140745383"; transcript_id "XM_073077207.1"; db_xref "GeneID:140745383"; db_xref "GenBank:XM_073077207.1"; gene "LOC140745383"; model_evidence "Supporting evidence includes similarity to: 2 Proteins"; product "uncharacterized protein"; transcript_biotype "mRNA"; exon_number "2";
NW_027332218.1	Gnomon	exon	5285134	5285220	.	-	.	gene_id "LOC140745383"; transcript_id "XM_073077207.1"; db_xref "GeneID:140745383"; db_xref "GenBank:XM_073077207.1"; gene "LOC140745383"; model_evidence "Supporting evidence includes similarity to: 2 Proteins"; product "uncharacterized protein"; transcript_biotype "mRNA"; exon_number "3";
NW_027332218.1	Gnomon	exon	5283539	5283787	.	-	.	gene_id "LOC140745383"; transcript_id "XM_073077207.1"; db_xref "GeneID:140745383"; db_xref "GenBank:XM_073077207.1"; gene "LOC140745383"; model_evidence "Supporting evidence includes similarity to: 2 Proteins"; product "uncharacterized protein"; transcript_biotype "mRNA"; exon_number "4";
NW_027332218.1	Gnomon	exon	5282595	5282736	.	-	.	gene_id "LOC140745383"; transcript_id "XM_073077207.1"; db_xref "GeneID:140745383"; db_xref "GenBank:XM_073077207.1"; gene "LOC140745383"; model_evidence "Supporting evidence includes similarity to: 2 Proteins"; product "uncharacterized protein"; transcript_biotype "mRNA"; exon_number "5";
NW_027332218.1	Gnomon	exon	5281820	5282226	.	-	.	gene_id "LOC140745383"; transcript_id "XM_073077207.1"; db_xref "GeneID:140745383"; db_xref "GenBank:XM_073077207.1"; gene "LOC140745383"; model_evidence "Supporting evidence includes similarity to: 2 Proteins"; product "uncharacterized protein"; transcript_biotype "mRNA"; exon_number "6";
NW_027332218.1	Gnomon	CDS	5286004	5286078	.	-	0	gene_id "LOC140745383"; transcript_id "XM_073077207.1"; db_xref "GeneID:140745383"; db_xref "GenBank:XP_072933308.1"; gbkey "CDS"; gene "LOC140745383"; product "uncharacterized protein"; protein_id "XP_072933308.1"; exon_number "2";
NW_027332218.1	Gnomon	CDS	5285134	5285220	.	-	0	gene_id "LOC140745383"; transcript_id "XM_073077207.1"; db_xref "GeneID:140745383"; db_xref "GenBank:XP_072933308.1"; gbkey "CDS"; gene "LOC140745383"; product "uncharacterized protein"; protein_id "XP_072933308.1"; exon_number "3";
NW_027332218.1	Gnomon	CDS	5283539	5283787	.	-	0	gene_id "LOC140745383"; transcript_id "XM_073077207.1"; db_xref "GeneID:140745383"; db_xref "GenBank:XP_072933308.1"; gbkey "CDS"; gene "LOC140745383"; product "uncharacterized protein"; protein_id "XP_072933308.1"; exon_number "4";
NW_027332218.1	Gnomon	CDS	5282595	5282736	.	-	0	gene_id "LOC140745383"; transcript_id "XM_073077207.1"; db_xref "GeneID:140745383"; db_xref "GenBank:XP_072933308.1"; gbkey "CDS"; gene "LOC140745383"; product "uncharacterized protein"; protein_id "XP_072933308.1"; exon_number "5";
NW_027332218.1	Gnomon	CDS	5282021	5282226	.	-	2	gene_id "LOC140745383"; transcript_id "XM_073077207.1"; db_xref "GeneID:140745383"; db_xref "GenBank:XP_072933308.1"; gbkey "CDS"; gene "LOC140745383"; product "uncharacterized protein"; protein_id "XP_072933308.1"; exon_number "6";
NW_027332218.1	Gnomon	start_codon	5286076	5286078	.	-	0	gene_id "LOC140745383"; transcript_id "XM_073077207.1"; db_xref "GeneID:140745383"; db_xref "GenBank:XP_072933308.1"; gbkey "CDS"; gene "LOC140745383"; product "uncharacterized protein"; protein_id "XP_072933308.1"; exon_number "2";
NW_027332218.1	Gnomon	stop_codon	5282018	5282020	.	-	0	gene_id "LOC140745383"; transcript_id "XM_073077207.1"; db_xref "GeneID:140745383"; db_xref "GenBank:XP_072933308.1"; gbkey "CDS"; gene "LOC140745383"; product "uncharacterized protein"; protein_id "XP_072933308.1"; exon_number "6";
NW_027332218.1	Gnomon	gene	5288021	5289280	.	+	.	gene_id "LOC140745376"; transcript_id ""; db_xref "GeneID:140745376"; description "uncharacterized LOC140745376"; gbkey "Gene"; gene "LOC140745376"; gene_biotype "protein_coding";
NW_027332218.1	Gnomon	transcript	5288021	5289280	.	+	.	gene_id "LOC140745376"; transcript_id "XM_073077192.1"; db_xref "GeneID:140745376"; db_xref "GenBank:XM_073077192.1"; gbkey "mRNA"; gene "LOC140745376"; model_evidence "Supporting evidence includes similarity to: 1 Protein"; product "uncharacterized protein"; transcript_biotype "mRNA";
NW_027332218.1	Gnomon	exon	5288021	5289280	.	+	.	gene_id "LOC140745376"; transcript_id "XM_073077192.1"; db_xref "GeneID:140745376"; db_xref "GenBank:XM_073077192.1"; gene "LOC140745376"; model_evidence "Supporting evidence includes similarity to: 1 Protein"; product "uncharacterized protein"; transcript_biotype "mRNA"; exon_number "1";
NW_027332218.1	Gnomon	CDS	5288444	5289277	.	+	0	gene_id "LOC140745376"; transcript_id "XM_073077192.1"; db_xref "GeneID:140745376"; db_xref "GenBank:XP_072933293.1"; gbkey "CDS"; gene "LOC140745376"; product "uncharacterized protein"; protein_id "XP_072933293.1"; exon_number "1";
NW_027332218.1	Gnomon	start_codon	5288444	5288446	.	+	0	gene_id "LOC140745376"; transcript_id "XM_073077192.1"; db_xref "GeneID:140745376"; db_xref "GenBank:XP_072933293.1"; gbkey "CDS"; gene "LOC140745376"; product "uncharacterized protein"; protein_id "XP_072933293.1"; exon_number "1";
NW_027332218.1	Gnomon	stop_codon	5289278	5289280	.	+	0	gene_id "LOC140745376"; transcript_id "XM_073077192.1"; db_xref "GeneID:140745376"; db_xref "GenBank:XP_072933293.1"; gbkey "CDS"; gene "LOC140745376"; product "uncharacterized protein"; protein_id "XP_072933293.1"; exon_number "1";
NW_027332218.1	Gnomon	gene	5341069	5643675	.	-	.	gene_id "shg"; transcript_id ""; db_xref "GeneID:140745379"; description "cadherin EGF LAG seven-pass G-type receptor shotgun"; gbkey "Gene"; gene "shg"; gene_biotype "protein_coding";
NW_027332218.1	Gnomon	transcript	5341069	5643675	.	-	.	gene_id "shg"; transcript_id "XM_073077198.1"; db_xref "GeneID:140745379"; db_xref "GenBank:XM_073077198.1"; experiment "COORDINATES: polyA evidence [ECO:0006239]"; gbkey "mRNA"; gene "shg"; model_evidence "Supporting evidence includes similarity to: 9 Proteins"; product "cadherin EGF LAG seven-pass G-type receptor shotgun"; transcript_biotype "mRNA";
NW_027332218.1	Gnomon	exon	5643161	5643675	.	-	.	gene_id "shg"; transcript_id "XM_073077198.1"; db_xref "GeneID:140745379"; db_xref "GenBank:XM_073077198.1"; experiment "COORDINATES: polyA evidence [ECO:0006239]"; gene "shg"; model_evidence "Supporting evidence includes similarity to: 9 Proteins"; product "cadherin EGF LAG seven-pass G-type receptor shotgun"; transcript_biotype "mRNA"; exon_number "1";
NW_027332218.1	Gnomon	exon	5387545	5387627	.	-	.	gene_id "shg"; transcript_id "XM_073077198.1"; db_xref "GeneID:140745379"; db_xref "GenBank:XM_073077198.1"; experiment "COORDINATES: polyA evidence [ECO:0006239]"; gene "shg"; model_evidence "Supporting evidence includes similarity to: 9 Proteins"; product "cadherin EGF LAG seven-pass G-type receptor shotgun"; transcript_biotype "mRNA"; exon_number "2";
NW_027332218.1	Gnomon	exon	5386187	5386309	.	-	.	gene_id "shg"; transcript_id "XM_073077198.1"; db_xref "GeneID:140745379"; db_xref "GenBank:XM_073077198.1"; experiment "COORDINATES: polyA evidence [ECO:0006239]"; gene "shg"; model_evidence "Supporting evidence includes similarity to: 9 Proteins"; product "cadherin EGF LAG seven-pass G-type receptor shotgun"; transcript_biotype "mRNA"; exon_number "3";
NW_027332218.1	Gnomon	exon	5385758	5385883	.	-	.	gene_id "shg"; transcript_id "XM_073077198.1"; db_xref "GeneID:140745379"; db_xref "GenBank:XM_073077198.1"; experiment "COORDINATES: polyA evidence [ECO:0006239]"; gene "shg"; model_evidence "Supporting evidence includes similarity to: 9 Proteins"; product "cadherin EGF LAG seven-pass G-type receptor shotgun"; transcript_biotype "mRNA"; exon_number "4";
NW_027332218.1	Gnomon	exon	5385423	5385572	.	-	.	gene_id "shg"; transcript_id "XM_073077198.1"; db_xref "GeneID:140745379"; db_xref "GenBank:XM_073077198.1"; experiment "COORDINATES: polyA evidence [ECO:0006239]"; gene "shg"; model_evidence "Supporting evidence includes similarity to: 9 Proteins"; product "cadherin EGF LAG seven-pass G-type receptor shotgun"; transcript_biotype "mRNA"; exon_number "5";
NW_027332218.1	Gnomon	exon	5383870	5384055	.	-	.	gene_id "shg"; transcript_id "XM_073077198.1"; db_xref "GeneID:140745379"; db_xref "GenBank:XM_073077198.1"; experiment "COORDINATES: polyA evidence [ECO:0006239]"; gene "shg"; model_evidence "Supporting evidence includes similarity to: 9 Proteins"; product "cadherin EGF LAG seven-pass G-type receptor shotgun"; transcript_biotype "mRNA"; exon_number "6";
NW_027332218.1	Gnomon	exon	5383297	5383499	.	-	.	gene_id "shg"; transcript_id "XM_073077198.1"; db_xref "GeneID:140745379"; db_xref "GenBank:XM_073077198.1"; experiment "COORDINATES: polyA evidence [ECO:0006239]"; gene "shg"; model_evidence "Supporting evidence includes similarity to: 9 Proteins"; product "cadherin EGF LAG seven-pass G-type receptor shotgun"; transcript_biotype "mRNA"; exon_number "7";
NW_027332218.1	Gnomon	exon	5382999	5383176	.	-	.	gene_id "shg"; transcript_id "XM_073077198.1"; db_xref "GeneID:140745379"; db_xref "GenBank:XM_073077198.1"; experiment "COORDINATES: polyA evidence [ECO:0006239]"; gene "shg"; model_evidence "Supporting evidence includes similarity to: 9 Proteins"; product "cadherin EGF LAG seven-pass G-type receptor shotgun"; transcript_biotype "mRNA"; exon_number "8";
NW_027332218.1	Gnomon	exon	5382437	5382929	.	-	.	gene_id "shg"; transcript_id "XM_073077198.1"; db_xref "GeneID:140745379"; db_xref "GenBank:XM_073077198.1"; experiment "COORDINATES: polyA evidence [ECO:0006239]"; gene "shg"; model_evidence "Supporting evidence includes similarity to: 9 Proteins"; product "cadherin EGF LAG seven-pass G-type receptor shotgun"; transcript_biotype "mRNA"; exon_number "9";
NW_027332218.1	Gnomon	exon	5381783	5382054	.	-	.	gene_id "shg"; transcript_id "XM_073077198.1"; db_xref "GeneID:140745379"; db_xref "GenBank:XM_073077198.1"; experiment "COORDINATES: polyA evidence [ECO:0006239]"; gene "shg"; model_evidence "Supporting evidence includes similarity to: 9 Proteins"; product "cadherin EGF LAG seven-pass G-type receptor shotgun"; transcript_biotype "mRNA"; exon_number "10";
NW_027332218.1	Gnomon	exon	5381324	5381605	.	-	.	gene_id "shg"; transcript_id "XM_073077198.1"; db_xref "GeneID:140745379"; db_xref "GenBank:XM_073077198.1"; experiment "COORDINATES: polyA evidence [ECO:0006239]"; gene "shg"; model_evidence "Supporting evidence includes similarity to: 9 Proteins"; product "cadherin EGF LAG seven-pass G-type receptor shotgun"; transcript_biotype "mRNA"; exon_number "11";
NW_027332218.1	Gnomon	exon	5376271	5376424	.	-	.	gene_id "shg"; transcript_id "XM_073077198.1"; db_xref "GeneID:140745379"; db_xref "GenBank:XM_073077198.1"; experiment "COORDINATES: polyA evidence [ECO:0006239]"; gene "shg"; model_evidence "Supporting evidence includes similarity to: 9 Proteins"; product "cadherin EGF LAG seven-pass G-type receptor shotgun"; transcript_biotype "mRNA"; exon_number "12";
NW_027332218.1	Gnomon	exon	5374156	5374343	.	-	.	gene_id "shg"; transcript_id "XM_073077198.1"; db_xref "GeneID:140745379"; db_xref "GenBank:XM_073077198.1"; experiment "COORDINATES: polyA evidence [ECO:0006239]"; gene "shg"; model_evidence "Supporting evidence includes similarity to: 9 Proteins"; product "cadherin EGF LAG seven-pass G-type receptor shotgun"; transcript_biotype "mRNA"; exon_number "13";
NW_027332218.1	Gnomon	exon	5366500	5366691	.	-	.	gene_id "shg"; transcript_id "XM_073077198.1"; db_xref "GeneID:140745379"; db_xref "GenBank:XM_073077198.1"; experiment "COORDINATES: polyA evidence [ECO:0006239]"; gene "shg"; model_evidence "Supporting evidence includes similarity to: 9 Proteins"; product "cadherin EGF LAG seven-pass G-type receptor shotgun"; transcript_biotype "mRNA"; exon_number "14";
NW_027332218.1	Gnomon	exon	5363179	5363334	.	-	.	gene_id "shg"; transcript_id "XM_073077198.1"; db_xref "GeneID:140745379"; db_xref "GenBank:XM_073077198.1"; experiment "COORDINATES: polyA evidence [ECO:0006239]"; gene "shg"; model_evidence "Supporting evidence includes similarity to: 9 Proteins"; product "cadherin EGF LAG seven-pass G-type receptor shotgun"; transcript_biotype "mRNA"; exon_number "15";
NW_027332218.1	Gnomon	exon	5361746	5361943	.	-	.	gene_id "shg"; transcript_id "XM_073077198.1"; db_xref "GeneID:140745379"; db_xref "GenBank:XM_073077198.1"; experiment "COORDINATES: polyA evidence [ECO:0006239]"; gene "shg"; model_evidence "Supporting evidence includes similarity to: 9 Proteins"; product "cadherin EGF LAG seven-pass G-type receptor shotgun"; transcript_biotype "mRNA"; exon_number "16";
NW_027332218.1	Gnomon	exon	5359270	5359486	.	-	.	gene_id "shg"; transcript_id "XM_073077198.1"; db_xref "GeneID:140745379"; db_xref "GenBank:XM_073077198.1"; experiment "COORDINATES: polyA evidence [ECO:0006239]"; gene "shg"; model_evidence "Supporting evidence includes similarity to: 9 Proteins"; product "cadherin EGF LAG seven-pass G-type receptor shotgun"; transcript_biotype "mRNA"; exon_number "17";
NW_027332218.1	Gnomon	exon	5358386	5358604	.	-	.	gene_id "shg"; transcript_id "XM_073077198.1"; db_xref "GeneID:140745379"; db_xref "GenBank:XM_073077198.1"; experiment "COORDINATES: polyA evidence [ECO:0006239]"; gene "shg"; model_evidence "Supporting evidence includes similarity to: 9 Proteins"; product "cadherin EGF LAG seven-pass G-type receptor shotgun"; transcript_biotype "mRNA"; exon_number "18";
NW_027332218.1	Gnomon	exon	5352521	5352745	.	-	.	gene_id "shg"; transcript_id "XM_073077198.1"; db_xref "GeneID:140745379"; db_xref "GenBank:XM_073077198.1"; experiment "COORDINATES: polyA evidence [ECO:0006239]"; gene "shg"; model_evidence "Supporting evidence includes similarity to: 9 Proteins"; product "cadherin EGF LAG seven-pass G-type receptor shotgun"; transcript_biotype "mRNA"; exon_number "19";
NW_027332218.1	Gnomon	exon	5352215	5352345	.	-	.	gene_id "shg"; transcript_id "XM_073077198.1"; db_xref "GeneID:140745379"; db_xref "GenBank:XM_073077198.1"; experiment "COORDINATES: polyA evidence [ECO:0006239]"; gene "shg"; model_evidence "Supporting evidence includes similarity to: 9 Proteins"; product "cadherin EGF LAG seven-pass G-type receptor shotgun"; transcript_biotype "mRNA"; exon_number "20";
NW_027332218.1	Gnomon	exon	5351406	5351541	.	-	.	gene_id "shg"; transcript_id "XM_073077198.1"; db_xref "GeneID:140745379"; db_xref "GenBank:XM_073077198.1"; experiment "COORDINATES: polyA evidence [ECO:0006239]"; gene "shg"; model_evidence "Supporting evidence includes similarity to: 9 Proteins"; product "cadherin EGF LAG seven-pass G-type receptor shotgun"; transcript_biotype "mRNA"; exon_number "21";
NW_027332218.1	Gnomon	exon	5350729	5350929	.	-	.	gene_id "shg"; transcript_id "XM_073077198.1"; db_xref "GeneID:140745379"; db_xref "GenBank:XM_073077198.1"; experiment "COORDINATES: polyA evidence [ECO:0006239]"; gene "shg"; model_evidence "Supporting evidence includes similarity to: 9 Proteins"; product "cadherin EGF LAG seven-pass G-type receptor shotgun"; transcript_biotype "mRNA"; exon_number "22";
NW_027332218.1	Gnomon	exon	5349079	5349234	.	-	.	gene_id "shg"; transcript_id "XM_073077198.1"; db_xref "GeneID:140745379"; db_xref "GenBank:XM_073077198.1"; experiment "COORDINATES: polyA evidence [ECO:0006239]"; gene "shg"; model_evidence "Supporting evidence includes similarity to: 9 Proteins"; product "cadherin EGF LAG seven-pass G-type receptor shotgun"; transcript_biotype "mRNA"; exon_number "23";
NW_027332218.1	Gnomon	exon	5341069	5346687	.	-	.	gene_id "shg"; transcript_id "XM_073077198.1"; db_xref "GeneID:140745379"; db_xref "GenBank:XM_073077198.1"; experiment "COORDINATES: polyA evidence [ECO:0006239]"; gene "shg"; model_evidence "Supporting evidence includes similarity to: 9 Proteins"; product "cadherin EGF LAG seven-pass G-type receptor shotgun"; transcript_biotype "mRNA"; exon_number "24";
NW_027332218.1	Gnomon	CDS	5643161	5643242	.	-	0	gene_id "shg"; transcript_id "XM_073077198.1"; db_xref "GeneID:140745379"; db_xref "GenBank:XP_072933299.1"; gbkey "CDS"; gene "shg"; product "DE-cadherin"; protein_id "XP_072933299.1"; exon_number "1";
NW_027332218.1	Gnomon	CDS	5387545	5387627	.	-	2	gene_id "shg"; transcript_id "XM_073077198.1"; db_xref "GeneID:140745379"; db_xref "GenBank:XP_072933299.1"; gbkey "CDS"; gene "shg"; product "DE-cadherin"; protein_id "XP_072933299.1"; exon_number "2";
NW_027332218.1	Gnomon	CDS	5386187	5386309	.	-	0	gene_id "shg"; transcript_id "XM_073077198.1"; db_xref "GeneID:140745379"; db_xref "GenBank:XP_072933299.1"; gbkey "CDS"; gene "shg"; product "DE-cadherin"; protein_id "XP_072933299.1"; exon_number "3";
NW_027332218.1	Gnomon	CDS	5385758	5385883	.	-	0	gene_id "shg"; transcript_id "XM_073077198.1"; db_xref "GeneID:140745379"; db_xref "GenBank:XP_072933299.1"; gbkey "CDS"; gene "shg"; product "DE-cadherin"; protein_id "XP_072933299.1"; exon_number "4";
NW_027332218.1	Gnomon	CDS	5385423	5385572	.	-	0	gene_id "shg"; transcript_id "XM_073077198.1"; db_xref "GeneID:140745379"; db_xref "GenBank:XP_072933299.1"; gbkey "CDS"; gene "shg"; product "DE-cadherin"; protein_id "XP_072933299.1"; exon_number "5";
NW_027332218.1	Gnomon	CDS	5383870	5384055	.	-	0	gene_id "shg"; transcript_id "XM_073077198.1"; db_xref "GeneID:140745379"; db_xref "GenBank:XP_072933299.1"; gbkey "CDS"; gene "shg"; product "DE-cadherin"; protein_id "XP_072933299.1"; exon_number "6";
NW_027332218.1	Gnomon	CDS	5383297	5383499	.	-	0	gene_id "shg"; transcript_id "XM_073077198.1"; db_xref "GeneID:140745379"; db_xref "GenBank:XP_072933299.1"; gbkey "CDS"; gene "shg"; product "DE-cadherin"; protein_id "XP_072933299.1"; exon_number "7";
NW_027332218.1	Gnomon	CDS	5382999	5383176	.	-	1	gene_id "shg"; transcript_id "XM_073077198.1"; db_xref "GeneID:140745379"; db_xref "GenBank:XP_072933299.1"; gbkey "CDS"; gene "shg"; product "DE-cadherin"; protein_id "XP_072933299.1"; exon_number "8";
NW_027332218.1	Gnomon	CDS	5382437	5382929	.	-	0	gene_id "shg"; transcript_id "XM_073077198.1"; db_xref "GeneID:140745379"; db_xref "GenBank:XP_072933299.1"; gbkey "CDS"; gene "shg"; product "DE-cadherin"; protein_id "XP_072933299.1"; exon_number "9";
NW_027332218.1	Gnomon	CDS	5381783	5382054	.	-	2	gene_id "shg"; transcript_id "XM_073077198.1"; db_xref "GeneID:140745379"; db_xref "GenBank:XP_072933299.1"; gbkey "CDS"; gene "shg"; product "DE-cadherin"; protein_id "XP_072933299.1"; exon_number "10";
NW_027332218.1	Gnomon	CDS	5381324	5381605	.	-	0	gene_id "shg"; transcript_id "XM_073077198.1"; db_xref "GeneID:140745379"; db_xref "GenBank:XP_072933299.1"; gbkey "CDS"; gene "shg"; product "DE-cadherin"; protein_id "XP_072933299.1"; exon_number "11";
NW_027332218.1	Gnomon	CDS	5376271	5376424	.	-	0	gene_id "shg"; transcript_id "XM_073077198.1"; db_xref "GeneID:140745379"; db_xref "GenBank:XP_072933299.1"; gbkey "CDS"; gene "shg"; product "DE-cadherin"; protein_id "XP_072933299.1"; exon_number "12";
NW_027332218.1	Gnomon	CDS	5374156	5374343	.	-	2	gene_id "shg"; transcript_id "XM_073077198.1"; db_xref "GeneID:140745379"; db_xref "GenBank:XP_072933299.1"; gbkey "CDS"; gene "shg"; product "DE-cadherin"; protein_id "XP_072933299.1"; exon_number "13";
NW_027332218.1	Gnomon	CDS	5366500	5366691	.	-	0	gene_id "shg"; transcript_id "XM_073077198.1"; db_xref "GeneID:140745379"; db_xref "GenBank:XP_072933299.1"; gbkey "CDS"; gene "shg"; product "DE-cadherin"; protein_id "XP_072933299.1"; exon_number "14";
NW_027332218.1	Gnomon	CDS	5363179	5363334	.	-	0	gene_id "shg"; transcript_id "XM_073077198.1"; db_xref "GeneID:140745379"; db_xref "GenBank:XP_072933299.1"; gbkey "CDS"; gene "shg"; product "DE-cadherin"; protein_id "XP_072933299.1"; exon_number "15";
NW_027332218.1	Gnomon	CDS	5361746	5361943	.	-	0	gene_id "shg"; transcript_id "XM_073077198.1"; db_xref "GeneID:140745379"; db_xref "GenBank:XP_072933299.1"; gbkey "CDS"; gene "shg"; product "DE-cadherin"; protein_id "XP_072933299.1"; exon_number "16";
NW_027332218.1	Gnomon	CDS	5359270	5359486	.	-	0	gene_id "shg"; transcript_id "XM_073077198.1"; db_xref "GeneID:140745379"; db_xref "GenBank:XP_072933299.1"; gbkey "CDS"; gene "shg"; product "DE-cadherin"; protein_id "XP_072933299.1"; exon_number "17";
NW_027332218.1	Gnomon	CDS	5358386	5358604	.	-	2	gene_id "shg"; transcript_id "XM_073077198.1"; db_xref "GeneID:140745379"; db_xref "GenBank:XP_072933299.1"; gbkey "CDS"; gene "shg"; product "DE-cadherin"; protein_id "XP_072933299.1"; exon_number "18";
NW_027332218.1	Gnomon	CDS	5352521	5352745	.	-	2	gene_id "shg"; transcript_id "XM_073077198.1"; db_xref "GeneID:140745379"; db_xref "GenBank:XP_072933299.1"; gbkey "CDS"; gene "shg"; product "DE-cadherin"; protein_id "XP_072933299.1"; exon_number "19";
NW_027332218.1	Gnomon	CDS	5352215	5352345	.	-	2	gene_id "shg"; transcript_id "XM_073077198.1"; db_xref "GeneID:140745379"; db_xref "GenBank:XP_072933299.1"; gbkey "CDS"; gene "shg"; product "DE-cadherin"; protein_id "XP_072933299.1"; exon_number "20";
NW_027332218.1	Gnomon	CDS	5351406	5351541	.	-	0	gene_id "shg"; transcript_id "XM_073077198.1"; db_xref "GeneID:140745379"; db_xref "GenBank:XP_072933299.1"; gbkey "CDS"; gene "shg"; product "DE-cadherin"; protein_id "XP_072933299.1"; exon_number "21";
NW_027332218.1	Gnomon	CDS	5350729	5350929	.	-	2	gene_id "shg"; transcript_id "XM_073077198.1"; db_xref "GeneID:140745379"; db_xref "GenBank:XP_072933299.1"; gbkey "CDS"; gene "shg"; product "DE-cadherin"; protein_id "XP_072933299.1"; exon_number "22";
NW_027332218.1	Gnomon	CDS	5349079	5349234	.	-	2	gene_id "shg"; transcript_id "XM_073077198.1"; db_xref "GeneID:140745379"; db_xref "GenBank:XP_072933299.1"; gbkey "CDS"; gene "shg"; product "DE-cadherin"; protein_id "XP_072933299.1"; exon_number "23";
NW_027332218.1	Gnomon	CDS	5346566	5346687	.	-	2	gene_id "shg"; transcript_id "XM_073077198.1"; db_xref "GeneID:140745379"; db_xref "GenBank:XP_072933299.1"; gbkey "CDS"; gene "shg"; product "DE-cadherin"; protein_id "XP_072933299.1"; exon_number "24";
NW_027332218.1	Gnomon	start_codon	5643240	5643242	.	-	0	gene_id "shg"; transcript_id "XM_073077198.1"; db_xref "GeneID:140745379"; db_xref "GenBank:XP_072933299.1"; gbkey "CDS"; gene "shg"; product "DE-cadherin"; protein_id "XP_072933299.1"; exon_number "1";
NW_027332218.1	Gnomon	stop_codon	5346563	5346565	.	-	0	gene_id "shg"; transcript_id "XM_073077198.1"; db_xref "GeneID:140745379"; db_xref "GenBank:XP_072933299.1"; gbkey "CDS"; gene "shg"; product "DE-cadherin"; protein_id "XP_072933299.1"; exon_number "24";
NW_027332218.1	Gnomon	gene	5644965	5654688	.	-	.	gene_id "LOC140745204"; transcript_id ""; db_xref "GeneID:140745204"; description "spondin-1-like"; gbkey "Gene"; gene "LOC140745204"; gene_biotype "protein_coding";
NW_027332218.1	Gnomon	transcript	5644965	5654688	.	-	.	gene_id "LOC140745204"; transcript_id "XM_073076942.1"; db_xref "GeneID:140745204"; db_xref "GenBank:XM_073076942.1"; gbkey "mRNA"; gene "LOC140745204"; model_evidence "Supporting evidence includes similarity to: 3 Proteins"; product "spondin-1-like"; transcript_biotype "mRNA";
NW_027332218.1	Gnomon	exon	5654507	5654688	.	-	.	gene_id "LOC140745204"; transcript_id "XM_073076942.1"; db_xref "GeneID:140745204"; db_xref "GenBank:XM_073076942.1"; gene "LOC140745204"; model_evidence "Supporting evidence includes similarity to: 3 Proteins"; product "spondin-1-like"; transcript_biotype "mRNA"; exon_number "1";
NW_027332218.1	Gnomon	exon	5650847	5651031	.	-	.	gene_id "LOC140745204"; transcript_id "XM_073076942.1"; db_xref "GeneID:140745204"; db_xref "GenBank:XM_073076942.1"; gene "LOC140745204"; model_evidence "Supporting evidence includes similarity to: 3 Proteins"; product "spondin-1-like"; transcript_biotype "mRNA"; exon_number "2";
NW_027332218.1	Gnomon	exon	5650085	5650293	.	-	.	gene_id "LOC140745204"; transcript_id "XM_073076942.1"; db_xref "GeneID:140745204"; db_xref "GenBank:XM_073076942.1"; gene "LOC140745204"; model_evidence "Supporting evidence includes similarity to: 3 Proteins"; product "spondin-1-like"; transcript_biotype "mRNA"; exon_number "3";
NW_027332218.1	Gnomon	exon	5648670	5648867	.	-	.	gene_id "LOC140745204"; transcript_id "XM_073076942.1"; db_xref "GeneID:140745204"; db_xref "GenBank:XM_073076942.1"; gene "LOC140745204"; model_evidence "Supporting evidence includes similarity to: 3 Proteins"; product "spondin-1-like"; transcript_biotype "mRNA"; exon_number "4";
NW_027332218.1	Gnomon	exon	5647523	5647729	.	-	.	gene_id "LOC140745204"; transcript_id "XM_073076942.1"; db_xref "GeneID:140745204"; db_xref "GenBank:XM_073076942.1"; gene "LOC140745204"; model_evidence "Supporting evidence includes similarity to: 3 Proteins"; product "spondin-1-like"; transcript_biotype "mRNA"; exon_number "5";
NW_027332218.1	Gnomon	exon	5646617	5646877	.	-	.	gene_id "LOC140745204"; transcript_id "XM_073076942.1"; db_xref "GeneID:140745204"; db_xref "GenBank:XM_073076942.1"; gene "LOC140745204"; model_evidence "Supporting evidence includes similarity to: 3 Proteins"; product "spondin-1-like"; transcript_biotype "mRNA"; exon_number "6";
NW_027332218.1	Gnomon	exon	5645785	5645962	.	-	.	gene_id "LOC140745204"; transcript_id "XM_073076942.1"; db_xref "GeneID:140745204"; db_xref "GenBank:XM_073076942.1"; gene "LOC140745204"; model_evidence "Supporting evidence includes similarity to: 3 Proteins"; product "spondin-1-like"; transcript_biotype "mRNA"; exon_number "7";
NW_027332218.1	Gnomon	exon	5645441	5645489	.	-	.	gene_id "LOC140745204"; transcript_id "XM_073076942.1"; db_xref "GeneID:140745204"; db_xref "GenBank:XM_073076942.1"; gene "LOC140745204"; model_evidence "Supporting evidence includes similarity to: 3 Proteins"; product "spondin-1-like"; transcript_biotype "mRNA"; exon_number "8";
NW_027332218.1	Gnomon	exon	5644965	5645049	.	-	.	gene_id "LOC140745204"; transcript_id "XM_073076942.1"; db_xref "GeneID:140745204"; db_xref "GenBank:XM_073076942.1"; gene "LOC140745204"; model_evidence "Supporting evidence includes similarity to: 3 Proteins"; product "spondin-1-like"; transcript_biotype "mRNA"; exon_number "9";
NW_027332218.1	Gnomon	CDS	5654507	5654508	.	-	0	gene_id "LOC140745204"; transcript_id "XM_073076942.1"; db_xref "GeneID:140745204"; db_xref "GenBank:XP_072933043.1"; gbkey "CDS"; gene "LOC140745204"; product "spondin-1-like"; protein_id "XP_072933043.1"; exon_number "1";
NW_027332218.1	Gnomon	CDS	5650847	5651031	.	-	1	gene_id "LOC140745204"; transcript_id "XM_073076942.1"; db_xref "GeneID:140745204"; db_xref "GenBank:XP_072933043.1"; gbkey "CDS"; gene "LOC140745204"; product "spondin-1-like"; protein_id "XP_072933043.1"; exon_number "2";
NW_027332218.1	Gnomon	CDS	5650085	5650293	.	-	2	gene_id "LOC140745204"; transcript_id "XM_073076942.1"; db_xref "GeneID:140745204"; db_xref "GenBank:XP_072933043.1"; gbkey "CDS"; gene "LOC140745204"; product "spondin-1-like"; protein_id "XP_072933043.1"; exon_number "3";
NW_027332218.1	Gnomon	CDS	5648670	5648867	.	-	0	gene_id "LOC140745204"; transcript_id "XM_073076942.1"; db_xref "GeneID:140745204"; db_xref "GenBank:XP_072933043.1"; gbkey "CDS"; gene "LOC140745204"; product "spondin-1-like"; protein_id "XP_072933043.1"; exon_number "4";
NW_027332218.1	Gnomon	CDS	5647523	5647729	.	-	0	gene_id "LOC140745204"; transcript_id "XM_073076942.1"; db_xref "GeneID:140745204"; db_xref "GenBank:XP_072933043.1"; gbkey "CDS"; gene "LOC140745204"; product "spondin-1-like"; protein_id "XP_072933043.1"; exon_number "5";
NW_027332218.1	Gnomon	CDS	5646617	5646877	.	-	0	gene_id "LOC140745204"; transcript_id "XM_073076942.1"; db_xref "GeneID:140745204"; db_xref "GenBank:XP_072933043.1"; gbkey "CDS"; gene "LOC140745204"; product "spondin-1-like"; protein_id "XP_072933043.1"; exon_number "6";
NW_027332218.1	Gnomon	CDS	5645785	5645962	.	-	0	gene_id "LOC140745204"; transcript_id "XM_073076942.1"; db_xref "GeneID:140745204"; db_xref "GenBank:XP_072933043.1"; gbkey "CDS"; gene "LOC140745204"; product "spondin-1-like"; protein_id "XP_072933043.1"; exon_number "7";
NW_027332218.1	Gnomon	CDS	5645461	5645489	.	-	2	gene_id "LOC140745204"; transcript_id "XM_073076942.1"; db_xref "GeneID:140745204"; db_xref "GenBank:XP_072933043.1"; gbkey "CDS"; gene "LOC140745204"; product "spondin-1-like"; protein_id "XP_072933043.1"; exon_number "8";
NW_027332218.1	Gnomon	start_codon	5654507	5654508	.	-	0	gene_id "LOC140745204"; transcript_id "XM_073076942.1"; db_xref "GeneID:140745204"; db_xref "GenBank:XP_072933043.1"; gbkey "CDS"; gene "LOC140745204"; part "1"; product "spondin-1-like"; protein_id "XP_072933043.1"; exon_number "1";
NW_027332218.1	Gnomon	start_codon	5651031	5651031	.	-	1	gene_id "LOC140745204"; transcript_id "XM_073076942.1"; db_xref "GeneID:140745204"; db_xref "GenBank:XP_072933043.1"; gbkey "CDS"; gene "LOC140745204"; part "2"; product "spondin-1-like"; protein_id "XP_072933043.1"; exon_number "2";
NW_027332218.1	Gnomon	stop_codon	5645458	5645460	.	-	0	gene_id "LOC140745204"; transcript_id "XM_073076942.1"; db_xref "GeneID:140745204"; db_xref "GenBank:XP_072933043.1"; gbkey "CDS"; gene "LOC140745204"; product "spondin-1-like"; protein_id "XP_072933043.1"; exon_number "8";
NW_027332218.1	Gnomon	gene	5815885	5817278	.	+	.	gene_id "LOC140745382"; transcript_id ""; db_xref "GeneID:140745382"; description "uncharacterized LOC140745382"; gbkey "Gene"; gene "LOC140745382"; gene_biotype "protein_coding";
NW_027332218.1	Gnomon	transcript	5815885	5817278	.	+	.	gene_id "LOC140745382"; transcript_id "XM_073077206.1"; db_xref "GeneID:140745382"; db_xref "GenBank:XM_073077206.1"; experiment "COORDINATES: polyA evidence [ECO:0006239]"; gbkey "mRNA"; gene "LOC140745382"; model_evidence "Supporting evidence includes similarity to: 8 Proteins"; product "uncharacterized protein"; transcript_biotype "mRNA";
NW_027332218.1	Gnomon	exon	5815885	5816410	.	+	.	gene_id "LOC140745382"; transcript_id "XM_073077206.1"; db_xref "GeneID:140745382"; db_xref "GenBank:XM_073077206.1"; experiment "COORDINATES: polyA evidence [ECO:0006239]"; gene "LOC140745382"; model_evidence "Supporting evidence includes similarity to: 8 Proteins"; product "uncharacterized protein"; transcript_biotype "mRNA"; exon_number "1";
NW_027332218.1	Gnomon	exon	5816800	5817278	.	+	.	gene_id "LOC140745382"; transcript_id "XM_073077206.1"; db_xref "GeneID:140745382"; db_xref "GenBank:XM_073077206.1"; experiment "COORDINATES: polyA evidence [ECO:0006239]"; gene "LOC140745382"; model_evidence "Supporting evidence includes similarity to: 8 Proteins"; product "uncharacterized protein"; transcript_biotype "mRNA"; exon_number "2";
NW_027332218.1	Gnomon	CDS	5816007	5816410	.	+	0	gene_id "LOC140745382"; transcript_id "XM_073077206.1"; db_xref "GeneID:140745382"; db_xref "GenBank:XP_072933307.1"; gbkey "CDS"; gene "LOC140745382"; product "uncharacterized protein"; protein_id "XP_072933307.1"; exon_number "1";
NW_027332218.1	Gnomon	CDS	5816800	5817244	.	+	1	gene_id "LOC140745382"; transcript_id "XM_073077206.1"; db_xref "GeneID:140745382"; db_xref "GenBank:XP_072933307.1"; gbkey "CDS"; gene "LOC140745382"; product "uncharacterized protein"; protein_id "XP_072933307.1"; exon_number "2";
NW_027332218.1	Gnomon	start_codon	5816007	5816009	.	+	0	gene_id "LOC140745382"; transcript_id "XM_073077206.1"; db_xref "GeneID:140745382"; db_xref "GenBank:XP_072933307.1"; gbkey "CDS"; gene "LOC140745382"; product "uncharacterized protein"; protein_id "XP_072933307.1"; exon_number "1";
NW_027332218.1	Gnomon	stop_codon	5817245	5817247	.	+	0	gene_id "LOC140745382"; transcript_id "XM_073077206.1"; db_xref "GeneID:140745382"; db_xref "GenBank:XP_072933307.1"; gbkey "CDS"; gene "LOC140745382"; product "uncharacterized protein"; protein_id "XP_072933307.1"; exon_number "2";
NW_027332218.1	Gnomon	gene	5826918	5861321	.	-	.	gene_id "cic"; transcript_id ""; db_xref "GeneID:140745377"; description "Putative transcription factor capicua"; gbkey "Gene"; gene "cic"; gene_biotype "protein_coding";
NW_027332218.1	Gnomon	transcript	5826918	5861321	.	-	.	gene_id "cic"; transcript_id "XM_073077196.1"; db_xref "GeneID:140745377"; db_xref "GenBank:XM_073077196.1"; gbkey "mRNA"; gene "cic"; model_evidence "Supporting evidence includes similarity to: 3 Proteins"; product "Putative transcription factor capicua, transcript variant X3"; transcript_biotype "mRNA";
NW_027332218.1	Gnomon	exon	5860794	5861321	.	-	.	gene_id "cic"; transcript_id "XM_073077196.1"; db_xref "GeneID:140745377"; db_xref "GenBank:XM_073077196.1"; gene "cic"; model_evidence "Supporting evidence includes similarity to: 3 Proteins"; product "Putative transcription factor capicua, transcript variant X3"; transcript_biotype "mRNA"; exon_number "1";
NW_027332218.1	Gnomon	exon	5846252	5846389	.	-	.	gene_id "cic"; transcript_id "XM_073077196.1"; db_xref "GeneID:140745377"; db_xref "GenBank:XM_073077196.1"; gene "cic"; model_evidence "Supporting evidence includes similarity to: 3 Proteins"; product "Putative transcription factor capicua, transcript variant X3"; transcript_biotype "mRNA"; exon_number "2";
NW_027332218.1	Gnomon	exon	5844086	5844805	.	-	.	gene_id "cic"; transcript_id "XM_073077196.1"; db_xref "GeneID:140745377"; db_xref "GenBank:XM_073077196.1"; gene "cic"; model_evidence "Supporting evidence includes similarity to: 3 Proteins"; product "Putative transcription factor capicua, transcript variant X3"; transcript_biotype "mRNA"; exon_number "3";
NW_027332218.1	Gnomon	exon	5843348	5843518	.	-	.	gene_id "cic"; transcript_id "XM_073077196.1"; db_xref "GeneID:140745377"; db_xref "GenBank:XM_073077196.1"; gene "cic"; model_evidence "Supporting evidence includes similarity to: 3 Proteins"; product "Putative transcription factor capicua, transcript variant X3"; transcript_biotype "mRNA"; exon_number "4";
NW_027332218.1	Gnomon	exon	5842694	5842856	.	-	.	gene_id "cic"; transcript_id "XM_073077196.1"; db_xref "GeneID:140745377"; db_xref "GenBank:XM_073077196.1"; gene "cic"; model_evidence "Supporting evidence includes similarity to: 3 Proteins"; product "Putative transcription factor capicua, transcript variant X3"; transcript_biotype "mRNA"; exon_number "5";
NW_027332218.1	Gnomon	exon	5842231	5842330	.	-	.	gene_id "cic"; transcript_id "XM_073077196.1"; db_xref "GeneID:140745377"; db_xref "GenBank:XM_073077196.1"; gene "cic"; model_evidence "Supporting evidence includes similarity to: 3 Proteins"; product "Putative transcription factor capicua, transcript variant X3"; transcript_biotype "mRNA"; exon_number "6";
NW_027332218.1	Gnomon	exon	5841766	5841996	.	-	.	gene_id "cic"; transcript_id "XM_073077196.1"; db_xref "GeneID:140745377"; db_xref "GenBank:XM_073077196.1"; gene "cic"; model_evidence "Supporting evidence includes similarity to: 3 Proteins"; product "Putative transcription factor capicua, transcript variant X3"; transcript_biotype "mRNA"; exon_number "7";
NW_027332218.1	Gnomon	exon	5841128	5841267	.	-	.	gene_id "cic"; transcript_id "XM_073077196.1"; db_xref "GeneID:140745377"; db_xref "GenBank:XM_073077196.1"; gene "cic"; model_evidence "Supporting evidence includes similarity to: 3 Proteins"; product "Putative transcription factor capicua, transcript variant X3"; transcript_biotype "mRNA"; exon_number "8";
NW_027332218.1	Gnomon	exon	5840167	5840338	.	-	.	gene_id "cic"; transcript_id "XM_073077196.1"; db_xref "GeneID:140745377"; db_xref "GenBank:XM_073077196.1"; gene "cic"; model_evidence "Supporting evidence includes similarity to: 3 Proteins"; product "Putative transcription factor capicua, transcript variant X3"; transcript_biotype "mRNA"; exon_number "9";
NW_027332218.1	Gnomon	exon	5838466	5838565	.	-	.	gene_id "cic"; transcript_id "XM_073077196.1"; db_xref "GeneID:140745377"; db_xref "GenBank:XM_073077196.1"; gene "cic"; model_evidence "Supporting evidence includes similarity to: 3 Proteins"; product "Putative transcription factor capicua, transcript variant X3"; transcript_biotype "mRNA"; exon_number "10";
NW_027332218.1	Gnomon	exon	5837688	5838362	.	-	.	gene_id "cic"; transcript_id "XM_073077196.1"; db_xref "GeneID:140745377"; db_xref "GenBank:XM_073077196.1"; gene "cic"; model_evidence "Supporting evidence includes similarity to: 3 Proteins"; product "Putative transcription factor capicua, transcript variant X3"; transcript_biotype "mRNA"; exon_number "11";
NW_027332218.1	Gnomon	exon	5837345	5837422	.	-	.	gene_id "cic"; transcript_id "XM_073077196.1"; db_xref "GeneID:140745377"; db_xref "GenBank:XM_073077196.1"; gene "cic"; model_evidence "Supporting evidence includes similarity to: 3 Proteins"; product "Putative transcription factor capicua, transcript variant X3"; transcript_biotype "mRNA"; exon_number "12";
NW_027332218.1	Gnomon	exon	5837101	5837191	.	-	.	gene_id "cic"; transcript_id "XM_073077196.1"; db_xref "GeneID:140745377"; db_xref "GenBank:XM_073077196.1"; gene "cic"; model_evidence "Supporting evidence includes similarity to: 3 Proteins"; product "Putative transcription factor capicua, transcript variant X3"; transcript_biotype "mRNA"; exon_number "13";
NW_027332218.1	Gnomon	exon	5836038	5836244	.	-	.	gene_id "cic"; transcript_id "XM_073077196.1"; db_xref "GeneID:140745377"; db_xref "GenBank:XM_073077196.1"; gene "cic"; model_evidence "Supporting evidence includes similarity to: 3 Proteins"; product "Putative transcription factor capicua, transcript variant X3"; transcript_biotype "mRNA"; exon_number "14";
NW_027332218.1	Gnomon	exon	5835332	5835453	.	-	.	gene_id "cic"; transcript_id "XM_073077196.1"; db_xref "GeneID:140745377"; db_xref "GenBank:XM_073077196.1"; gene "cic"; model_evidence "Supporting evidence includes similarity to: 3 Proteins"; product "Putative transcription factor capicua, transcript variant X3"; transcript_biotype "mRNA"; exon_number "15";
NW_027332218.1	Gnomon	exon	5834800	5834979	.	-	.	gene_id "cic"; transcript_id "XM_073077196.1"; db_xref "GeneID:140745377"; db_xref "GenBank:XM_073077196.1"; gene "cic"; model_evidence "Supporting evidence includes similarity to: 3 Proteins"; product "Putative transcription factor capicua, transcript variant X3"; transcript_biotype "mRNA"; exon_number "16";
NW_027332218.1	Gnomon	exon	5834163	5834264	.	-	.	gene_id "cic"; transcript_id "XM_073077196.1"; db_xref "GeneID:140745377"; db_xref "GenBank:XM_073077196.1"; gene "cic"; model_evidence "Supporting evidence includes similarity to: 3 Proteins"; product "Putative transcription factor capicua, transcript variant X3"; transcript_biotype "mRNA"; exon_number "17";
NW_027332218.1	Gnomon	exon	5833784	5833903	.	-	.	gene_id "cic"; transcript_id "XM_073077196.1"; db_xref "GeneID:140745377"; db_xref "GenBank:XM_073077196.1"; gene "cic"; model_evidence "Supporting evidence includes similarity to: 3 Proteins"; product "Putative transcription factor capicua, transcript variant X3"; transcript_biotype "mRNA"; exon_number "18";
NW_027332218.1	Gnomon	exon	5833179	5833339	.	-	.	gene_id "cic"; transcript_id "XM_073077196.1"; db_xref "GeneID:140745377"; db_xref "GenBank:XM_073077196.1"; gene "cic"; model_evidence "Supporting evidence includes similarity to: 3 Proteins"; product "Putative transcription factor capicua, transcript variant X3"; transcript_biotype "mRNA"; exon_number "19";
NW_027332218.1	Gnomon	exon	5832855	5832964	.	-	.	gene_id "cic"; transcript_id "XM_073077196.1"; db_xref "GeneID:140745377"; db_xref "GenBank:XM_073077196.1"; gene "cic"; model_evidence "Supporting evidence includes similarity to: 3 Proteins"; product "Putative transcription factor capicua, transcript variant X3"; transcript_biotype "mRNA"; exon_number "20";
NW_027332218.1	Gnomon	exon	5832077	5832625	.	-	.	gene_id "cic"; transcript_id "XM_073077196.1"; db_xref "GeneID:140745377"; db_xref "GenBank:XM_073077196.1"; gene "cic"; model_evidence "Supporting evidence includes similarity to: 3 Proteins"; product "Putative transcription factor capicua, transcript variant X3"; transcript_biotype "mRNA"; exon_number "21";
NW_027332218.1	Gnomon	exon	5831332	5831460	.	-	.	gene_id "cic"; transcript_id "XM_073077196.1"; db_xref "GeneID:140745377"; db_xref "GenBank:XM_073077196.1"; gene "cic"; model_evidence "Supporting evidence includes similarity to: 3 Proteins"; product "Putative transcription factor capicua, transcript variant X3"; transcript_biotype "mRNA"; exon_number "22";
NW_027332218.1	Gnomon	exon	5830839	5830956	.	-	.	gene_id "cic"; transcript_id "XM_073077196.1"; db_xref "GeneID:140745377"; db_xref "GenBank:XM_073077196.1"; gene "cic"; model_evidence "Supporting evidence includes similarity to: 3 Proteins"; product "Putative transcription factor capicua, transcript variant X3"; transcript_biotype "mRNA"; exon_number "23";
NW_027332218.1	Gnomon	exon	5830512	5830609	.	-	.	gene_id "cic"; transcript_id "XM_073077196.1"; db_xref "GeneID:140745377"; db_xref "GenBank:XM_073077196.1"; gene "cic"; model_evidence "Supporting evidence includes similarity to: 3 Proteins"; product "Putative transcription factor capicua, transcript variant X3"; transcript_biotype "mRNA"; exon_number "24";
NW_027332218.1	Gnomon	exon	5829904	5830081	.	-	.	gene_id "cic"; transcript_id "XM_073077196.1"; db_xref "GeneID:140745377"; db_xref "GenBank:XM_073077196.1"; gene "cic"; model_evidence "Supporting evidence includes similarity to: 3 Proteins"; product "Putative transcription factor capicua, transcript variant X3"; transcript_biotype "mRNA"; exon_number "25";
NW_027332218.1	Gnomon	exon	5829081	5829217	.	-	.	gene_id "cic"; transcript_id "XM_073077196.1"; db_xref "GeneID:140745377"; db_xref "GenBank:XM_073077196.1"; gene "cic"; model_evidence "Supporting evidence includes similarity to: 3 Proteins"; product "Putative transcription factor capicua, transcript variant X3"; transcript_biotype "mRNA"; exon_number "26";
NW_027332218.1	Gnomon	exon	5828435	5828590	.	-	.	gene_id "cic"; transcript_id "XM_073077196.1"; db_xref "GeneID:140745377"; db_xref "GenBank:XM_073077196.1"; gene "cic"; model_evidence "Supporting evidence includes similarity to: 3 Proteins"; product "Putative transcription factor capicua, transcript variant X3"; transcript_biotype "mRNA"; exon_number "27";
NW_027332218.1	Gnomon	exon	5826918	5827523	.	-	.	gene_id "cic"; transcript_id "XM_073077196.1"; db_xref "GeneID:140745377"; db_xref "GenBank:XM_073077196.1"; gene "cic"; model_evidence "Supporting evidence includes similarity to: 3 Proteins"; product "Putative transcription factor capicua, transcript variant X3"; transcript_biotype "mRNA"; exon_number "28";
NW_027332218.1	Gnomon	CDS	5846252	5846353	.	-	0	gene_id "cic"; transcript_id "XM_073077196.1"; db_xref "GeneID:140745377"; db_xref "GenBank:XP_072933297.1"; gbkey "CDS"; gene "cic"; product "uncharacterized protein cic isoform X2"; protein_id "XP_072933297.1"; exon_number "2";
NW_027332218.1	Gnomon	CDS	5844086	5844805	.	-	0	gene_id "cic"; transcript_id "XM_073077196.1"; db_xref "GeneID:140745377"; db_xref "GenBank:XP_072933297.1"; gbkey "CDS"; gene "cic"; product "uncharacterized protein cic isoform X2"; protein_id "XP_072933297.1"; exon_number "3";
NW_027332218.1	Gnomon	CDS	5843348	5843518	.	-	0	gene_id "cic"; transcript_id "XM_073077196.1"; db_xref "GeneID:140745377"; db_xref "GenBank:XP_072933297.1"; gbkey "CDS"; gene "cic"; product "uncharacterized protein cic isoform X2"; protein_id "XP_072933297.1"; exon_number "4";
NW_027332218.1	Gnomon	CDS	5842694	5842856	.	-	0	gene_id "cic"; transcript_id "XM_073077196.1"; db_xref "GeneID:140745377"; db_xref "GenBank:XP_072933297.1"; gbkey "CDS"; gene "cic"; product "uncharacterized protein cic isoform X2"; protein_id "XP_072933297.1"; exon_number "5";
NW_027332218.1	Gnomon	CDS	5842231	5842330	.	-	2	gene_id "cic"; transcript_id "XM_073077196.1"; db_xref "GeneID:140745377"; db_xref "GenBank:XP_072933297.1"; gbkey "CDS"; gene "cic"; product "uncharacterized protein cic isoform X2"; protein_id "XP_072933297.1"; exon_number "6";
NW_027332218.1	Gnomon	CDS	5841766	5841996	.	-	1	gene_id "cic"; transcript_id "XM_073077196.1"; db_xref "GeneID:140745377"; db_xref "GenBank:XP_072933297.1"; gbkey "CDS"; gene "cic"; product "uncharacterized protein cic isoform X2"; protein_id "XP_072933297.1"; exon_number "7";
NW_027332218.1	Gnomon	CDS	5841128	5841267	.	-	1	gene_id "cic"; transcript_id "XM_073077196.1"; db_xref "GeneID:140745377"; db_xref "GenBank:XP_072933297.1"; gbkey "CDS"; gene "cic"; product "uncharacterized protein cic isoform X2"; protein_id "XP_072933297.1"; exon_number "8";
NW_027332218.1	Gnomon	CDS	5840167	5840338	.	-	2	gene_id "cic"; transcript_id "XM_073077196.1"; db_xref "GeneID:140745377"; db_xref "GenBank:XP_072933297.1"; gbkey "CDS"; gene "cic"; product "uncharacterized protein cic isoform X2"; protein_id "XP_072933297.1"; exon_number "9";
NW_027332218.1	Gnomon	CDS	5838466	5838565	.	-	1	gene_id "cic"; transcript_id "XM_073077196.1"; db_xref "GeneID:140745377"; db_xref "GenBank:XP_072933297.1"; gbkey "CDS"; gene "cic"; product "uncharacterized protein cic isoform X2"; protein_id "XP_072933297.1"; exon_number "10";
NW_027332218.1	Gnomon	CDS	5837688	5838362	.	-	0	gene_id "cic"; transcript_id "XM_073077196.1"; db_xref "GeneID:140745377"; db_xref "GenBank:XP_072933297.1"; gbkey "CDS"; gene "cic"; product "uncharacterized protein cic isoform X2"; protein_id "XP_072933297.1"; exon_number "11";
NW_027332218.1	Gnomon	CDS	5837345	5837422	.	-	0	gene_id "cic"; transcript_id "XM_073077196.1"; db_xref "GeneID:140745377"; db_xref "GenBank:XP_072933297.1"; gbkey "CDS"; gene "cic"; product "uncharacterized protein cic isoform X2"; protein_id "XP_072933297.1"; exon_number "12";
NW_027332218.1	Gnomon	CDS	5837101	5837191	.	-	0	gene_id "cic"; transcript_id "XM_073077196.1"; db_xref "GeneID:140745377"; db_xref "GenBank:XP_072933297.1"; gbkey "CDS"; gene "cic"; product "uncharacterized protein cic isoform X2"; protein_id "XP_072933297.1"; exon_number "13";
NW_027332218.1	Gnomon	CDS	5836038	5836244	.	-	2	gene_id "cic"; transcript_id "XM_073077196.1"; db_xref "GeneID:140745377"; db_xref "GenBank:XP_072933297.1"; gbkey "CDS"; gene "cic"; product "uncharacterized protein cic isoform X2"; protein_id "XP_072933297.1"; exon_number "14";
NW_027332218.1	Gnomon	CDS	5835332	5835453	.	-	2	gene_id "cic"; transcript_id "XM_073077196.1"; db_xref "GeneID:140745377"; db_xref "GenBank:XP_072933297.1"; gbkey "CDS"; gene "cic"; product "uncharacterized protein cic isoform X2"; protein_id "XP_072933297.1"; exon_number "15";
NW_027332218.1	Gnomon	CDS	5834800	5834979	.	-	0	gene_id "cic"; transcript_id "XM_073077196.1"; db_xref "GeneID:140745377"; db_xref "GenBank:XP_072933297.1"; gbkey "CDS"; gene "cic"; product "uncharacterized protein cic isoform X2"; protein_id "XP_072933297.1"; exon_number "16";
NW_027332218.1	Gnomon	CDS	5834163	5834264	.	-	0	gene_id "cic"; transcript_id "XM_073077196.1"; db_xref "GeneID:140745377"; db_xref "GenBank:XP_072933297.1"; gbkey "CDS"; gene "cic"; product "uncharacterized protein cic isoform X2"; protein_id "XP_072933297.1"; exon_number "17";
NW_027332218.1	Gnomon	CDS	5833784	5833903	.	-	0	gene_id "cic"; transcript_id "XM_073077196.1"; db_xref "GeneID:140745377"; db_xref "GenBank:XP_072933297.1"; gbkey "CDS"; gene "cic"; product "uncharacterized protein cic isoform X2"; protein_id "XP_072933297.1"; exon_number "18";
NW_027332218.1	Gnomon	CDS	5833179	5833339	.	-	0	gene_id "cic"; transcript_id "XM_073077196.1"; db_xref "GeneID:140745377"; db_xref "GenBank:XP_072933297.1"; gbkey "CDS"; gene "cic"; product "uncharacterized protein cic isoform X2"; protein_id "XP_072933297.1"; exon_number "19";
NW_027332218.1	Gnomon	CDS	5832855	5832964	.	-	1	gene_id "cic"; transcript_id "XM_073077196.1"; db_xref "GeneID:140745377"; db_xref "GenBank:XP_072933297.1"; gbkey "CDS"; gene "cic"; product "uncharacterized protein cic isoform X2"; protein_id "XP_072933297.1"; exon_number "20";
NW_027332218.1	Gnomon	CDS	5832077	5832625	.	-	2	gene_id "cic"; transcript_id "XM_073077196.1"; db_xref "GeneID:140745377"; db_xref "GenBank:XP_072933297.1"; gbkey "CDS"; gene "cic"; product "uncharacterized protein cic isoform X2"; protein_id "XP_072933297.1"; exon_number "21";
NW_027332218.1	Gnomon	CDS	5831332	5831460	.	-	2	gene_id "cic"; transcript_id "XM_073077196.1"; db_xref "GeneID:140745377"; db_xref "GenBank:XP_072933297.1"; gbkey "CDS"; gene "cic"; product "uncharacterized protein cic isoform X2"; protein_id "XP_072933297.1"; exon_number "22";
NW_027332218.1	Gnomon	CDS	5830839	5830956	.	-	2	gene_id "cic"; transcript_id "XM_073077196.1"; db_xref "GeneID:140745377"; db_xref "GenBank:XP_072933297.1"; gbkey "CDS"; gene "cic"; product "uncharacterized protein cic isoform X2"; protein_id "XP_072933297.1"; exon_number "23";
NW_027332218.1	Gnomon	CDS	5830512	5830609	.	-	1	gene_id "cic"; transcript_id "XM_073077196.1"; db_xref "GeneID:140745377"; db_xref "GenBank:XP_072933297.1"; gbkey "CDS"; gene "cic"; product "uncharacterized protein cic isoform X2"; protein_id "XP_072933297.1"; exon_number "24";
NW_027332218.1	Gnomon	CDS	5829904	5830081	.	-	2	gene_id "cic"; transcript_id "XM_073077196.1"; db_xref "GeneID:140745377"; db_xref "GenBank:XP_072933297.1"; gbkey "CDS"; gene "cic"; product "uncharacterized protein cic isoform X2"; protein_id "XP_072933297.1"; exon_number "25";
NW_027332218.1	Gnomon	CDS	5829081	5829217	.	-	1	gene_id "cic"; transcript_id "XM_073077196.1"; db_xref "GeneID:140745377"; db_xref "GenBank:XP_072933297.1"; gbkey "CDS"; gene "cic"; product "uncharacterized protein cic isoform X2"; protein_id "XP_072933297.1"; exon_number "26";
NW_027332218.1	Gnomon	CDS	5828435	5828590	.	-	2	gene_id "cic"; transcript_id "XM_073077196.1"; db_xref "GeneID:140745377"; db_xref "GenBank:XP_072933297.1"; gbkey "CDS"; gene "cic"; product "uncharacterized protein cic isoform X2"; protein_id "XP_072933297.1"; exon_number "27";
NW_027332218.1	Gnomon	CDS	5827048	5827523	.	-	2	gene_id "cic"; transcript_id "XM_073077196.1"; db_xref "GeneID:140745377"; db_xref "GenBank:XP_072933297.1"; gbkey "CDS"; gene "cic"; product "uncharacterized protein cic isoform X2"; protein_id "XP_072933297.1"; exon_number "28";
NW_027332218.1	Gnomon	start_codon	5846351	5846353	.	-	0	gene_id "cic"; transcript_id "XM_073077196.1"; db_xref "GeneID:140745377"; db_xref "GenBank:XP_072933297.1"; gbkey "CDS"; gene "cic"; product "uncharacterized protein cic isoform X2"; protein_id "XP_072933297.1"; exon_number "2";
NW_027332218.1	Gnomon	stop_codon	5827045	5827047	.	-	0	gene_id "cic"; transcript_id "XM_073077196.1"; db_xref "GeneID:140745377"; db_xref "GenBank:XP_072933297.1"; gbkey "CDS"; gene "cic"; product "uncharacterized protein cic isoform X2"; protein_id "XP_072933297.1"; exon_number "28";
NW_027332218.1	Gnomon	transcript	5826918	5861321	.	-	.	gene_id "cic"; transcript_id "XM_073077197.1"; db_xref "GeneID:140745377"; db_xref "GenBank:XM_073077197.1"; gbkey "mRNA"; gene "cic"; model_evidence "Supporting evidence includes similarity to: 2 Proteins"; product "Putative transcription factor capicua, transcript variant X4"; transcript_biotype "mRNA";
NW_027332218.1	Gnomon	exon	5860794	5861321	.	-	.	gene_id "cic"; transcript_id "XM_073077197.1"; db_xref "GeneID:140745377"; db_xref "GenBank:XM_073077197.1"; gene "cic"; model_evidence "Supporting evidence includes similarity to: 2 Proteins"; product "Putative transcription factor capicua, transcript variant X4"; transcript_biotype "mRNA"; exon_number "1";
NW_027332218.1	Gnomon	exon	5846252	5846389	.	-	.	gene_id "cic"; transcript_id "XM_073077197.1"; db_xref "GeneID:140745377"; db_xref "GenBank:XM_073077197.1"; gene "cic"; model_evidence "Supporting evidence includes similarity to: 2 Proteins"; product "Putative transcription factor capicua, transcript variant X4"; transcript_biotype "mRNA"; exon_number "2";
NW_027332218.1	Gnomon	exon	5844086	5844805	.	-	.	gene_id "cic"; transcript_id "XM_073077197.1"; db_xref "GeneID:140745377"; db_xref "GenBank:XM_073077197.1"; gene "cic"; model_evidence "Supporting evidence includes similarity to: 2 Proteins"; product "Putative transcription factor capicua, transcript variant X4"; transcript_biotype "mRNA"; exon_number "3";
NW_027332218.1	Gnomon	exon	5843348	5843518	.	-	.	gene_id "cic"; transcript_id "XM_073077197.1"; db_xref "GeneID:140745377"; db_xref "GenBank:XM_073077197.1"; gene "cic"; model_evidence "Supporting evidence includes similarity to: 2 Proteins"; product "Putative transcription factor capicua, transcript variant X4"; transcript_biotype "mRNA"; exon_number "4";
NW_027332218.1	Gnomon	exon	5842694	5842856	.	-	.	gene_id "cic"; transcript_id "XM_073077197.1"; db_xref "GeneID:140745377"; db_xref "GenBank:XM_073077197.1"; gene "cic"; model_evidence "Supporting evidence includes similarity to: 2 Proteins"; product "Putative transcription factor capicua, transcript variant X4"; transcript_biotype "mRNA"; exon_number "5";
NW_027332218.1	Gnomon	exon	5842231	5842330	.	-	.	gene_id "cic"; transcript_id "XM_073077197.1"; db_xref "GeneID:140745377"; db_xref "GenBank:XM_073077197.1"; gene "cic"; model_evidence "Supporting evidence includes similarity to: 2 Proteins"; product "Putative transcription factor capicua, transcript variant X4"; transcript_biotype "mRNA"; exon_number "6";
NW_027332218.1	Gnomon	exon	5841766	5841996	.	-	.	gene_id "cic"; transcript_id "XM_073077197.1"; db_xref "GeneID:140745377"; db_xref "GenBank:XM_073077197.1"; gene "cic"; model_evidence "Supporting evidence includes similarity to: 2 Proteins"; product "Putative transcription factor capicua, transcript variant X4"; transcript_biotype "mRNA"; exon_number "7";
NW_027332218.1	Gnomon	exon	5841128	5841267	.	-	.	gene_id "cic"; transcript_id "XM_073077197.1"; db_xref "GeneID:140745377"; db_xref "GenBank:XM_073077197.1"; gene "cic"; model_evidence "Supporting evidence includes similarity to: 2 Proteins"; product "Putative transcription factor capicua, transcript variant X4"; transcript_biotype "mRNA"; exon_number "8";
NW_027332218.1	Gnomon	exon	5840167	5840338	.	-	.	gene_id "cic"; transcript_id "XM_073077197.1"; db_xref "GeneID:140745377"; db_xref "GenBank:XM_073077197.1"; gene "cic"; model_evidence "Supporting evidence includes similarity to: 2 Proteins"; product "Putative transcription factor capicua, transcript variant X4"; transcript_biotype "mRNA"; exon_number "9";
NW_027332218.1	Gnomon	exon	5838466	5838565	.	-	.	gene_id "cic"; transcript_id "XM_073077197.1"; db_xref "GeneID:140745377"; db_xref "GenBank:XM_073077197.1"; gene "cic"; model_evidence "Supporting evidence includes similarity to: 2 Proteins"; product "Putative transcription factor capicua, transcript variant X4"; transcript_biotype "mRNA"; exon_number "10";
NW_027332218.1	Gnomon	exon	5837688	5838362	.	-	.	gene_id "cic"; transcript_id "XM_073077197.1"; db_xref "GeneID:140745377"; db_xref "GenBank:XM_073077197.1"; gene "cic"; model_evidence "Supporting evidence includes similarity to: 2 Proteins"; product "Putative transcription factor capicua, transcript variant X4"; transcript_biotype "mRNA"; exon_number "11";
NW_027332218.1	Gnomon	exon	5837345	5837422	.	-	.	gene_id "cic"; transcript_id "XM_073077197.1"; db_xref "GeneID:140745377"; db_xref "GenBank:XM_073077197.1"; gene "cic"; model_evidence "Supporting evidence includes similarity to: 2 Proteins"; product "Putative transcription factor capicua, transcript variant X4"; transcript_biotype "mRNA"; exon_number "12";
NW_027332218.1	Gnomon	exon	5837101	5837191	.	-	.	gene_id "cic"; transcript_id "XM_073077197.1"; db_xref "GeneID:140745377"; db_xref "GenBank:XM_073077197.1"; gene "cic"; model_evidence "Supporting evidence includes similarity to: 2 Proteins"; product "Putative transcription factor capicua, transcript variant X4"; transcript_biotype "mRNA"; exon_number "13";
NW_027332218.1	Gnomon	exon	5836038	5836244	.	-	.	gene_id "cic"; transcript_id "XM_073077197.1"; db_xref "GeneID:140745377"; db_xref "GenBank:XM_073077197.1"; gene "cic"; model_evidence "Supporting evidence includes similarity to: 2 Proteins"; product "Putative transcription factor capicua, transcript variant X4"; transcript_biotype "mRNA"; exon_number "14";
NW_027332218.1	Gnomon	exon	5835332	5835453	.	-	.	gene_id "cic"; transcript_id "XM_073077197.1"; db_xref "GeneID:140745377"; db_xref "GenBank:XM_073077197.1"; gene "cic"; model_evidence "Supporting evidence includes similarity to: 2 Proteins"; product "Putative transcription factor capicua, transcript variant X4"; transcript_biotype "mRNA"; exon_number "15";
NW_027332218.1	Gnomon	exon	5834800	5834979	.	-	.	gene_id "cic"; transcript_id "XM_073077197.1"; db_xref "GeneID:140745377"; db_xref "GenBank:XM_073077197.1"; gene "cic"; model_evidence "Supporting evidence includes similarity to: 2 Proteins"; product "Putative transcription factor capicua, transcript variant X4"; transcript_biotype "mRNA"; exon_number "16";
NW_027332218.1	Gnomon	exon	5834163	5834264	.	-	.	gene_id "cic"; transcript_id "XM_073077197.1"; db_xref "GeneID:140745377"; db_xref "GenBank:XM_073077197.1"; gene "cic"; model_evidence "Supporting evidence includes similarity to: 2 Proteins"; product "Putative transcription factor capicua, transcript variant X4"; transcript_biotype "mRNA"; exon_number "17";
NW_027332218.1	Gnomon	exon	5833784	5833903	.	-	.	gene_id "cic"; transcript_id "XM_073077197.1"; db_xref "GeneID:140745377"; db_xref "GenBank:XM_073077197.1"; gene "cic"; model_evidence "Supporting evidence includes similarity to: 2 Proteins"; product "Putative transcription factor capicua, transcript variant X4"; transcript_biotype "mRNA"; exon_number "18";
NW_027332218.1	Gnomon	exon	5833179	5833339	.	-	.	gene_id "cic"; transcript_id "XM_073077197.1"; db_xref "GeneID:140745377"; db_xref "GenBank:XM_073077197.1"; gene "cic"; model_evidence "Supporting evidence includes similarity to: 2 Proteins"; product "Putative transcription factor capicua, transcript variant X4"; transcript_biotype "mRNA"; exon_number "19";
NW_027332218.1	Gnomon	exon	5832855	5832964	.	-	.	gene_id "cic"; transcript_id "XM_073077197.1"; db_xref "GeneID:140745377"; db_xref "GenBank:XM_073077197.1"; gene "cic"; model_evidence "Supporting evidence includes similarity to: 2 Proteins"; product "Putative transcription factor capicua, transcript variant X4"; transcript_biotype "mRNA"; exon_number "20";
NW_027332218.1	Gnomon	exon	5832071	5832625	.	-	.	gene_id "cic"; transcript_id "XM_073077197.1"; db_xref "GeneID:140745377"; db_xref "GenBank:XM_073077197.1"; gene "cic"; model_evidence "Supporting evidence includes similarity to: 2 Proteins"; product "Putative transcription factor capicua, transcript variant X4"; transcript_biotype "mRNA"; exon_number "21";
NW_027332218.1	Gnomon	exon	5831332	5831460	.	-	.	gene_id "cic"; transcript_id "XM_073077197.1"; db_xref "GeneID:140745377"; db_xref "GenBank:XM_073077197.1"; gene "cic"; model_evidence "Supporting evidence includes similarity to: 2 Proteins"; product "Putative transcription factor capicua, transcript variant X4"; transcript_biotype "mRNA"; exon_number "22";
NW_027332218.1	Gnomon	exon	5830839	5830956	.	-	.	gene_id "cic"; transcript_id "XM_073077197.1"; db_xref "GeneID:140745377"; db_xref "GenBank:XM_073077197.1"; gene "cic"; model_evidence "Supporting evidence includes similarity to: 2 Proteins"; product "Putative transcription factor capicua, transcript variant X4"; transcript_biotype "mRNA"; exon_number "23";
NW_027332218.1	Gnomon	exon	5830512	5830609	.	-	.	gene_id "cic"; transcript_id "XM_073077197.1"; db_xref "GeneID:140745377"; db_xref "GenBank:XM_073077197.1"; gene "cic"; model_evidence "Supporting evidence includes similarity to: 2 Proteins"; product "Putative transcription factor capicua, transcript variant X4"; transcript_biotype "mRNA"; exon_number "24";
NW_027332218.1	Gnomon	exon	5829904	5830081	.	-	.	gene_id "cic"; transcript_id "XM_073077197.1"; db_xref "GeneID:140745377"; db_xref "GenBank:XM_073077197.1"; gene "cic"; model_evidence "Supporting evidence includes similarity to: 2 Proteins"; product "Putative transcription factor capicua, transcript variant X4"; transcript_biotype "mRNA"; exon_number "25";
NW_027332218.1	Gnomon	exon	5829081	5829217	.	-	.	gene_id "cic"; transcript_id "XM_073077197.1"; db_xref "GeneID:140745377"; db_xref "GenBank:XM_073077197.1"; gene "cic"; model_evidence "Supporting evidence includes similarity to: 2 Proteins"; product "Putative transcription factor capicua, transcript variant X4"; transcript_biotype "mRNA"; exon_number "26";
NW_027332218.1	Gnomon	exon	5828435	5828590	.	-	.	gene_id "cic"; transcript_id "XM_073077197.1"; db_xref "GeneID:140745377"; db_xref "GenBank:XM_073077197.1"; gene "cic"; model_evidence "Supporting evidence includes similarity to: 2 Proteins"; product "Putative transcription factor capicua, transcript variant X4"; transcript_biotype "mRNA"; exon_number "27";
NW_027332218.1	Gnomon	exon	5826918	5827511	.	-	.	gene_id "cic"; transcript_id "XM_073077197.1"; db_xref "GeneID:140745377"; db_xref "GenBank:XM_073077197.1"; gene "cic"; model_evidence "Supporting evidence includes similarity to: 2 Proteins"; product "Putative transcription factor capicua, transcript variant X4"; transcript_biotype "mRNA"; exon_number "28";
NW_027332218.1	Gnomon	CDS	5846252	5846353	.	-	0	gene_id "cic"; transcript_id "XM_073077197.1"; db_xref "GeneID:140745377"; db_xref "GenBank:XP_072933298.1"; gbkey "CDS"; gene "cic"; product "uncharacterized protein cic isoform X3"; protein_id "XP_072933298.1"; exon_number "2";
NW_027332218.1	Gnomon	CDS	5844086	5844805	.	-	0	gene_id "cic"; transcript_id "XM_073077197.1"; db_xref "GeneID:140745377"; db_xref "GenBank:XP_072933298.1"; gbkey "CDS"; gene "cic"; product "uncharacterized protein cic isoform X3"; protein_id "XP_072933298.1"; exon_number "3";
NW_027332218.1	Gnomon	CDS	5843348	5843518	.	-	0	gene_id "cic"; transcript_id "XM_073077197.1"; db_xref "GeneID:140745377"; db_xref "GenBank:XP_072933298.1"; gbkey "CDS"; gene "cic"; product "uncharacterized protein cic isoform X3"; protein_id "XP_072933298.1"; exon_number "4";
NW_027332218.1	Gnomon	CDS	5842694	5842856	.	-	0	gene_id "cic"; transcript_id "XM_073077197.1"; db_xref "GeneID:140745377"; db_xref "GenBank:XP_072933298.1"; gbkey "CDS"; gene "cic"; product "uncharacterized protein cic isoform X3"; protein_id "XP_072933298.1"; exon_number "5";
NW_027332218.1	Gnomon	CDS	5842231	5842330	.	-	2	gene_id "cic"; transcript_id "XM_073077197.1"; db_xref "GeneID:140745377"; db_xref "GenBank:XP_072933298.1"; gbkey "CDS"; gene "cic"; product "uncharacterized protein cic isoform X3"; protein_id "XP_072933298.1"; exon_number "6";
NW_027332218.1	Gnomon	CDS	5841766	5841996	.	-	1	gene_id "cic"; transcript_id "XM_073077197.1"; db_xref "GeneID:140745377"; db_xref "GenBank:XP_072933298.1"; gbkey "CDS"; gene "cic"; product "uncharacterized protein cic isoform X3"; protein_id "XP_072933298.1"; exon_number "7";
NW_027332218.1	Gnomon	CDS	5841128	5841267	.	-	1	gene_id "cic"; transcript_id "XM_073077197.1"; db_xref "GeneID:140745377"; db_xref "GenBank:XP_072933298.1"; gbkey "CDS"; gene "cic"; product "uncharacterized protein cic isoform X3"; protein_id "XP_072933298.1"; exon_number "8";
NW_027332218.1	Gnomon	CDS	5840167	5840338	.	-	2	gene_id "cic"; transcript_id "XM_073077197.1"; db_xref "GeneID:140745377"; db_xref "GenBank:XP_072933298.1"; gbkey "CDS"; gene "cic"; product "uncharacterized protein cic isoform X3"; protein_id "XP_072933298.1"; exon_number "9";
NW_027332218.1	Gnomon	CDS	5838466	5838565	.	-	1	gene_id "cic"; transcript_id "XM_073077197.1"; db_xref "GeneID:140745377"; db_xref "GenBank:XP_072933298.1"; gbkey "CDS"; gene "cic"; product "uncharacterized protein cic isoform X3"; protein_id "XP_072933298.1"; exon_number "10";
NW_027332218.1	Gnomon	CDS	5837688	5838362	.	-	0	gene_id "cic"; transcript_id "XM_073077197.1"; db_xref "GeneID:140745377"; db_xref "GenBank:XP_072933298.1"; gbkey "CDS"; gene "cic"; product "uncharacterized protein cic isoform X3"; protein_id "XP_072933298.1"; exon_number "11";
NW_027332218.1	Gnomon	CDS	5837345	5837422	.	-	0	gene_id "cic"; transcript_id "XM_073077197.1"; db_xref "GeneID:140745377"; db_xref "GenBank:XP_072933298.1"; gbkey "CDS"; gene "cic"; product "uncharacterized protein cic isoform X3"; protein_id "XP_072933298.1"; exon_number "12";
NW_027332218.1	Gnomon	CDS	5837101	5837191	.	-	0	gene_id "cic"; transcript_id "XM_073077197.1"; db_xref "GeneID:140745377"; db_xref "GenBank:XP_072933298.1"; gbkey "CDS"; gene "cic"; product "uncharacterized protein cic isoform X3"; protein_id "XP_072933298.1"; exon_number "13";
NW_027332218.1	Gnomon	CDS	5836038	5836244	.	-	2	gene_id "cic"; transcript_id "XM_073077197.1"; db_xref "GeneID:140745377"; db_xref "GenBank:XP_072933298.1"; gbkey "CDS"; gene "cic"; product "uncharacterized protein cic isoform X3"; protein_id "XP_072933298.1"; exon_number "14";
NW_027332218.1	Gnomon	CDS	5835332	5835453	.	-	2	gene_id "cic"; transcript_id "XM_073077197.1"; db_xref "GeneID:140745377"; db_xref "GenBank:XP_072933298.1"; gbkey "CDS"; gene "cic"; product "uncharacterized protein cic isoform X3"; protein_id "XP_072933298.1"; exon_number "15";
NW_027332218.1	Gnomon	CDS	5834800	5834979	.	-	0	gene_id "cic"; transcript_id "XM_073077197.1"; db_xref "GeneID:140745377"; db_xref "GenBank:XP_072933298.1"; gbkey "CDS"; gene "cic"; product "uncharacterized protein cic isoform X3"; protein_id "XP_072933298.1"; exon_number "16";
NW_027332218.1	Gnomon	CDS	5834163	5834264	.	-	0	gene_id "cic"; transcript_id "XM_073077197.1"; db_xref "GeneID:140745377"; db_xref "GenBank:XP_072933298.1"; gbkey "CDS"; gene "cic"; product "uncharacterized protein cic isoform X3"; protein_id "XP_072933298.1"; exon_number "17";
NW_027332218.1	Gnomon	CDS	5833784	5833903	.	-	0	gene_id "cic"; transcript_id "XM_073077197.1"; db_xref "GeneID:140745377"; db_xref "GenBank:XP_072933298.1"; gbkey "CDS"; gene "cic"; product "uncharacterized protein cic isoform X3"; protein_id "XP_072933298.1"; exon_number "18";
NW_027332218.1	Gnomon	CDS	5833179	5833339	.	-	0	gene_id "cic"; transcript_id "XM_073077197.1"; db_xref "GeneID:140745377"; db_xref "GenBank:XP_072933298.1"; gbkey "CDS"; gene "cic"; product "uncharacterized protein cic isoform X3"; protein_id "XP_072933298.1"; exon_number "19";
NW_027332218.1	Gnomon	CDS	5832855	5832964	.	-	1	gene_id "cic"; transcript_id "XM_073077197.1"; db_xref "GeneID:140745377"; db_xref "GenBank:XP_072933298.1"; gbkey "CDS"; gene "cic"; product "uncharacterized protein cic isoform X3"; protein_id "XP_072933298.1"; exon_number "20";
NW_027332218.1	Gnomon	CDS	5832071	5832625	.	-	2	gene_id "cic"; transcript_id "XM_073077197.1"; db_xref "GeneID:140745377"; db_xref "GenBank:XP_072933298.1"; gbkey "CDS"; gene "cic"; product "uncharacterized protein cic isoform X3"; protein_id "XP_072933298.1"; exon_number "21";
NW_027332218.1	Gnomon	CDS	5831332	5831460	.	-	2	gene_id "cic"; transcript_id "XM_073077197.1"; db_xref "GeneID:140745377"; db_xref "GenBank:XP_072933298.1"; gbkey "CDS"; gene "cic"; product "uncharacterized protein cic isoform X3"; protein_id "XP_072933298.1"; exon_number "22";
NW_027332218.1	Gnomon	CDS	5830839	5830956	.	-	2	gene_id "cic"; transcript_id "XM_073077197.1"; db_xref "GeneID:140745377"; db_xref "GenBank:XP_072933298.1"; gbkey "CDS"; gene "cic"; product "uncharacterized protein cic isoform X3"; protein_id "XP_072933298.1"; exon_number "23";
NW_027332218.1	Gnomon	CDS	5830512	5830609	.	-	1	gene_id "cic"; transcript_id "XM_073077197.1"; db_xref "GeneID:140745377"; db_xref "GenBank:XP_072933298.1"; gbkey "CDS"; gene "cic"; product "uncharacterized protein cic isoform X3"; protein_id "XP_072933298.1"; exon_number "24";
NW_027332218.1	Gnomon	CDS	5829904	5830081	.	-	2	gene_id "cic"; transcript_id "XM_073077197.1"; db_xref "GeneID:140745377"; db_xref "GenBank:XP_072933298.1"; gbkey "CDS"; gene "cic"; product "uncharacterized protein cic isoform X3"; protein_id "XP_072933298.1"; exon_number "25";
NW_027332218.1	Gnomon	CDS	5829081	5829217	.	-	1	gene_id "cic"; transcript_id "XM_073077197.1"; db_xref "GeneID:140745377"; db_xref "GenBank:XP_072933298.1"; gbkey "CDS"; gene "cic"; product "uncharacterized protein cic isoform X3"; protein_id "XP_072933298.1"; exon_number "26";
NW_027332218.1	Gnomon	CDS	5828435	5828590	.	-	2	gene_id "cic"; transcript_id "XM_073077197.1"; db_xref "GeneID:140745377"; db_xref "GenBank:XP_072933298.1"; gbkey "CDS"; gene "cic"; product "uncharacterized protein cic isoform X3"; protein_id "XP_072933298.1"; exon_number "27";
NW_027332218.1	Gnomon	CDS	5827048	5827511	.	-	2	gene_id "cic"; transcript_id "XM_073077197.1"; db_xref "GeneID:140745377"; db_xref "GenBank:XP_072933298.1"; gbkey "CDS"; gene "cic"; product "uncharacterized protein cic isoform X3"; protein_id "XP_072933298.1"; exon_number "28";
NW_027332218.1	Gnomon	start_codon	5846351	5846353	.	-	0	gene_id "cic"; transcript_id "XM_073077197.1"; db_xref "GeneID:140745377"; db_xref "GenBank:XP_072933298.1"; gbkey "CDS"; gene "cic"; product "uncharacterized protein cic isoform X3"; protein_id "XP_072933298.1"; exon_number "2";
NW_027332218.1	Gnomon	stop_codon	5827045	5827047	.	-	0	gene_id "cic"; transcript_id "XM_073077197.1"; db_xref "GeneID:140745377"; db_xref "GenBank:XP_072933298.1"; gbkey "CDS"; gene "cic"; product "uncharacterized protein cic isoform X3"; protein_id "XP_072933298.1"; exon_number "28";
NW_027332218.1	Gnomon	transcript	5826918	5861321	.	-	.	gene_id "cic"; transcript_id "XM_073077194.1"; db_xref "GeneID:140745377"; db_xref "GenBank:XM_073077194.1"; gbkey "mRNA"; gene "cic"; model_evidence "Supporting evidence includes similarity to: 3 Proteins"; product "Putative transcription factor capicua, transcript variant X1"; transcript_biotype "mRNA";
NW_027332218.1	Gnomon	exon	5860794	5861321	.	-	.	gene_id "cic"; transcript_id "XM_073077194.1"; db_xref "GeneID:140745377"; db_xref "GenBank:XM_073077194.1"; gene "cic"; model_evidence "Supporting evidence includes similarity to: 3 Proteins"; product "Putative transcription factor capicua, transcript variant X1"; transcript_biotype "mRNA"; exon_number "1";
NW_027332218.1	Gnomon	exon	5846252	5846389	.	-	.	gene_id "cic"; transcript_id "XM_073077194.1"; db_xref "GeneID:140745377"; db_xref "GenBank:XM_073077194.1"; gene "cic"; model_evidence "Supporting evidence includes similarity to: 3 Proteins"; product "Putative transcription factor capicua, transcript variant X1"; transcript_biotype "mRNA"; exon_number "2";
NW_027332218.1	Gnomon	exon	5844086	5844805	.	-	.	gene_id "cic"; transcript_id "XM_073077194.1"; db_xref "GeneID:140745377"; db_xref "GenBank:XM_073077194.1"; gene "cic"; model_evidence "Supporting evidence includes similarity to: 3 Proteins"; product "Putative transcription factor capicua, transcript variant X1"; transcript_biotype "mRNA"; exon_number "3";
NW_027332218.1	Gnomon	exon	5843348	5843518	.	-	.	gene_id "cic"; transcript_id "XM_073077194.1"; db_xref "GeneID:140745377"; db_xref "GenBank:XM_073077194.1"; gene "cic"; model_evidence "Supporting evidence includes similarity to: 3 Proteins"; product "Putative transcription factor capicua, transcript variant X1"; transcript_biotype "mRNA"; exon_number "4";
NW_027332218.1	Gnomon	exon	5842694	5842856	.	-	.	gene_id "cic"; transcript_id "XM_073077194.1"; db_xref "GeneID:140745377"; db_xref "GenBank:XM_073077194.1"; gene "cic"; model_evidence "Supporting evidence includes similarity to: 3 Proteins"; product "Putative transcription factor capicua, transcript variant X1"; transcript_biotype "mRNA"; exon_number "5";
NW_027332218.1	Gnomon	exon	5842231	5842330	.	-	.	gene_id "cic"; transcript_id "XM_073077194.1"; db_xref "GeneID:140745377"; db_xref "GenBank:XM_073077194.1"; gene "cic"; model_evidence "Supporting evidence includes similarity to: 3 Proteins"; product "Putative transcription factor capicua, transcript variant X1"; transcript_biotype "mRNA"; exon_number "6";
NW_027332218.1	Gnomon	exon	5841766	5841996	.	-	.	gene_id "cic"; transcript_id "XM_073077194.1"; db_xref "GeneID:140745377"; db_xref "GenBank:XM_073077194.1"; gene "cic"; model_evidence "Supporting evidence includes similarity to: 3 Proteins"; product "Putative transcription factor capicua, transcript variant X1"; transcript_biotype "mRNA"; exon_number "7";
NW_027332218.1	Gnomon	exon	5841128	5841267	.	-	.	gene_id "cic"; transcript_id "XM_073077194.1"; db_xref "GeneID:140745377"; db_xref "GenBank:XM_073077194.1"; gene "cic"; model_evidence "Supporting evidence includes similarity to: 3 Proteins"; product "Putative transcription factor capicua, transcript variant X1"; transcript_biotype "mRNA"; exon_number "8";
NW_027332218.1	Gnomon	exon	5840167	5840338	.	-	.	gene_id "cic"; transcript_id "XM_073077194.1"; db_xref "GeneID:140745377"; db_xref "GenBank:XM_073077194.1"; gene "cic"; model_evidence "Supporting evidence includes similarity to: 3 Proteins"; product "Putative transcription factor capicua, transcript variant X1"; transcript_biotype "mRNA"; exon_number "9";
NW_027332218.1	Gnomon	exon	5838466	5838565	.	-	.	gene_id "cic"; transcript_id "XM_073077194.1"; db_xref "GeneID:140745377"; db_xref "GenBank:XM_073077194.1"; gene "cic"; model_evidence "Supporting evidence includes similarity to: 3 Proteins"; product "Putative transcription factor capicua, transcript variant X1"; transcript_biotype "mRNA"; exon_number "10";
NW_027332218.1	Gnomon	exon	5837688	5838362	.	-	.	gene_id "cic"; transcript_id "XM_073077194.1"; db_xref "GeneID:140745377"; db_xref "GenBank:XM_073077194.1"; gene "cic"; model_evidence "Supporting evidence includes similarity to: 3 Proteins"; product "Putative transcription factor capicua, transcript variant X1"; transcript_biotype "mRNA"; exon_number "11";
NW_027332218.1	Gnomon	exon	5837345	5837422	.	-	.	gene_id "cic"; transcript_id "XM_073077194.1"; db_xref "GeneID:140745377"; db_xref "GenBank:XM_073077194.1"; gene "cic"; model_evidence "Supporting evidence includes similarity to: 3 Proteins"; product "Putative transcription factor capicua, transcript variant X1"; transcript_biotype "mRNA"; exon_number "12";
NW_027332218.1	Gnomon	exon	5837101	5837191	.	-	.	gene_id "cic"; transcript_id "XM_073077194.1"; db_xref "GeneID:140745377"; db_xref "GenBank:XM_073077194.1"; gene "cic"; model_evidence "Supporting evidence includes similarity to: 3 Proteins"; product "Putative transcription factor capicua, transcript variant X1"; transcript_biotype "mRNA"; exon_number "13";
NW_027332218.1	Gnomon	exon	5836038	5836244	.	-	.	gene_id "cic"; transcript_id "XM_073077194.1"; db_xref "GeneID:140745377"; db_xref "GenBank:XM_073077194.1"; gene "cic"; model_evidence "Supporting evidence includes similarity to: 3 Proteins"; product "Putative transcription factor capicua, transcript variant X1"; transcript_biotype "mRNA"; exon_number "14";
NW_027332218.1	Gnomon	exon	5835332	5835453	.	-	.	gene_id "cic"; transcript_id "XM_073077194.1"; db_xref "GeneID:140745377"; db_xref "GenBank:XM_073077194.1"; gene "cic"; model_evidence "Supporting evidence includes similarity to: 3 Proteins"; product "Putative transcription factor capicua, transcript variant X1"; transcript_biotype "mRNA"; exon_number "15";
NW_027332218.1	Gnomon	exon	5834800	5834979	.	-	.	gene_id "cic"; transcript_id "XM_073077194.1"; db_xref "GeneID:140745377"; db_xref "GenBank:XM_073077194.1"; gene "cic"; model_evidence "Supporting evidence includes similarity to: 3 Proteins"; product "Putative transcription factor capicua, transcript variant X1"; transcript_biotype "mRNA"; exon_number "16";
NW_027332218.1	Gnomon	exon	5834163	5834264	.	-	.	gene_id "cic"; transcript_id "XM_073077194.1"; db_xref "GeneID:140745377"; db_xref "GenBank:XM_073077194.1"; gene "cic"; model_evidence "Supporting evidence includes similarity to: 3 Proteins"; product "Putative transcription factor capicua, transcript variant X1"; transcript_biotype "mRNA"; exon_number "17";
NW_027332218.1	Gnomon	exon	5833784	5833903	.	-	.	gene_id "cic"; transcript_id "XM_073077194.1"; db_xref "GeneID:140745377"; db_xref "GenBank:XM_073077194.1"; gene "cic"; model_evidence "Supporting evidence includes similarity to: 3 Proteins"; product "Putative transcription factor capicua, transcript variant X1"; transcript_biotype "mRNA"; exon_number "18";
NW_027332218.1	Gnomon	exon	5833179	5833339	.	-	.	gene_id "cic"; transcript_id "XM_073077194.1"; db_xref "GeneID:140745377"; db_xref "GenBank:XM_073077194.1"; gene "cic"; model_evidence "Supporting evidence includes similarity to: 3 Proteins"; product "Putative transcription factor capicua, transcript variant X1"; transcript_biotype "mRNA"; exon_number "19";
NW_027332218.1	Gnomon	exon	5832855	5832964	.	-	.	gene_id "cic"; transcript_id "XM_073077194.1"; db_xref "GeneID:140745377"; db_xref "GenBank:XM_073077194.1"; gene "cic"; model_evidence "Supporting evidence includes similarity to: 3 Proteins"; product "Putative transcription factor capicua, transcript variant X1"; transcript_biotype "mRNA"; exon_number "20";
NW_027332218.1	Gnomon	exon	5832071	5832625	.	-	.	gene_id "cic"; transcript_id "XM_073077194.1"; db_xref "GeneID:140745377"; db_xref "GenBank:XM_073077194.1"; gene "cic"; model_evidence "Supporting evidence includes similarity to: 3 Proteins"; product "Putative transcription factor capicua, transcript variant X1"; transcript_biotype "mRNA"; exon_number "21";
NW_027332218.1	Gnomon	exon	5831332	5831460	.	-	.	gene_id "cic"; transcript_id "XM_073077194.1"; db_xref "GeneID:140745377"; db_xref "GenBank:XM_073077194.1"; gene "cic"; model_evidence "Supporting evidence includes similarity to: 3 Proteins"; product "Putative transcription factor capicua, transcript variant X1"; transcript_biotype "mRNA"; exon_number "22";
NW_027332218.1	Gnomon	exon	5830839	5830956	.	-	.	gene_id "cic"; transcript_id "XM_073077194.1"; db_xref "GeneID:140745377"; db_xref "GenBank:XM_073077194.1"; gene "cic"; model_evidence "Supporting evidence includes similarity to: 3 Proteins"; product "Putative transcription factor capicua, transcript variant X1"; transcript_biotype "mRNA"; exon_number "23";
NW_027332218.1	Gnomon	exon	5830512	5830609	.	-	.	gene_id "cic"; transcript_id "XM_073077194.1"; db_xref "GeneID:140745377"; db_xref "GenBank:XM_073077194.1"; gene "cic"; model_evidence "Supporting evidence includes similarity to: 3 Proteins"; product "Putative transcription factor capicua, transcript variant X1"; transcript_biotype "mRNA"; exon_number "24";
NW_027332218.1	Gnomon	exon	5829904	5830081	.	-	.	gene_id "cic"; transcript_id "XM_073077194.1"; db_xref "GeneID:140745377"; db_xref "GenBank:XM_073077194.1"; gene "cic"; model_evidence "Supporting evidence includes similarity to: 3 Proteins"; product "Putative transcription factor capicua, transcript variant X1"; transcript_biotype "mRNA"; exon_number "25";
NW_027332218.1	Gnomon	exon	5829081	5829217	.	-	.	gene_id "cic"; transcript_id "XM_073077194.1"; db_xref "GeneID:140745377"; db_xref "GenBank:XM_073077194.1"; gene "cic"; model_evidence "Supporting evidence includes similarity to: 3 Proteins"; product "Putative transcription factor capicua, transcript variant X1"; transcript_biotype "mRNA"; exon_number "26";
NW_027332218.1	Gnomon	exon	5828435	5828590	.	-	.	gene_id "cic"; transcript_id "XM_073077194.1"; db_xref "GeneID:140745377"; db_xref "GenBank:XM_073077194.1"; gene "cic"; model_evidence "Supporting evidence includes similarity to: 3 Proteins"; product "Putative transcription factor capicua, transcript variant X1"; transcript_biotype "mRNA"; exon_number "27";
NW_027332218.1	Gnomon	exon	5826918	5827523	.	-	.	gene_id "cic"; transcript_id "XM_073077194.1"; db_xref "GeneID:140745377"; db_xref "GenBank:XM_073077194.1"; gene "cic"; model_evidence "Supporting evidence includes similarity to: 3 Proteins"; product "Putative transcription factor capicua, transcript variant X1"; transcript_biotype "mRNA"; exon_number "28";
NW_027332218.1	Gnomon	CDS	5846252	5846353	.	-	0	gene_id "cic"; transcript_id "XM_073077194.1"; db_xref "GeneID:140745377"; db_xref "GenBank:XP_072933295.1"; gbkey "CDS"; gene "cic"; product "uncharacterized protein cic isoform X1"; protein_id "XP_072933295.1"; exon_number "2";
NW_027332218.1	Gnomon	CDS	5844086	5844805	.	-	0	gene_id "cic"; transcript_id "XM_073077194.1"; db_xref "GeneID:140745377"; db_xref "GenBank:XP_072933295.1"; gbkey "CDS"; gene "cic"; product "uncharacterized protein cic isoform X1"; protein_id "XP_072933295.1"; exon_number "3";
NW_027332218.1	Gnomon	CDS	5843348	5843518	.	-	0	gene_id "cic"; transcript_id "XM_073077194.1"; db_xref "GeneID:140745377"; db_xref "GenBank:XP_072933295.1"; gbkey "CDS"; gene "cic"; product "uncharacterized protein cic isoform X1"; protein_id "XP_072933295.1"; exon_number "4";
NW_027332218.1	Gnomon	CDS	5842694	5842856	.	-	0	gene_id "cic"; transcript_id "XM_073077194.1"; db_xref "GeneID:140745377"; db_xref "GenBank:XP_072933295.1"; gbkey "CDS"; gene "cic"; product "uncharacterized protein cic isoform X1"; protein_id "XP_072933295.1"; exon_number "5";
NW_027332218.1	Gnomon	CDS	5842231	5842330	.	-	2	gene_id "cic"; transcript_id "XM_073077194.1"; db_xref "GeneID:140745377"; db_xref "GenBank:XP_072933295.1"; gbkey "CDS"; gene "cic"; product "uncharacterized protein cic isoform X1"; protein_id "XP_072933295.1"; exon_number "6";
NW_027332218.1	Gnomon	CDS	5841766	5841996	.	-	1	gene_id "cic"; transcript_id "XM_073077194.1"; db_xref "GeneID:140745377"; db_xref "GenBank:XP_072933295.1"; gbkey "CDS"; gene "cic"; product "uncharacterized protein cic isoform X1"; protein_id "XP_072933295.1"; exon_number "7";
NW_027332218.1	Gnomon	CDS	5841128	5841267	.	-	1	gene_id "cic"; transcript_id "XM_073077194.1"; db_xref "GeneID:140745377"; db_xref "GenBank:XP_072933295.1"; gbkey "CDS"; gene "cic"; product "uncharacterized protein cic isoform X1"; protein_id "XP_072933295.1"; exon_number "8";
NW_027332218.1	Gnomon	CDS	5840167	5840338	.	-	2	gene_id "cic"; transcript_id "XM_073077194.1"; db_xref "GeneID:140745377"; db_xref "GenBank:XP_072933295.1"; gbkey "CDS"; gene "cic"; product "uncharacterized protein cic isoform X1"; protein_id "XP_072933295.1"; exon_number "9";
NW_027332218.1	Gnomon	CDS	5838466	5838565	.	-	1	gene_id "cic"; transcript_id "XM_073077194.1"; db_xref "GeneID:140745377"; db_xref "GenBank:XP_072933295.1"; gbkey "CDS"; gene "cic"; product "uncharacterized protein cic isoform X1"; protein_id "XP_072933295.1"; exon_number "10";
NW_027332218.1	Gnomon	CDS	5837688	5838362	.	-	0	gene_id "cic"; transcript_id "XM_073077194.1"; db_xref "GeneID:140745377"; db_xref "GenBank:XP_072933295.1"; gbkey "CDS"; gene "cic"; product "uncharacterized protein cic isoform X1"; protein_id "XP_072933295.1"; exon_number "11";
NW_027332218.1	Gnomon	CDS	5837345	5837422	.	-	0	gene_id "cic"; transcript_id "XM_073077194.1"; db_xref "GeneID:140745377"; db_xref "GenBank:XP_072933295.1"; gbkey "CDS"; gene "cic"; product "uncharacterized protein cic isoform X1"; protein_id "XP_072933295.1"; exon_number "12";
NW_027332218.1	Gnomon	CDS	5837101	5837191	.	-	0	gene_id "cic"; transcript_id "XM_073077194.1"; db_xref "GeneID:140745377"; db_xref "GenBank:XP_072933295.1"; gbkey "CDS"; gene "cic"; product "uncharacterized protein cic isoform X1"; protein_id "XP_072933295.1"; exon_number "13";
NW_027332218.1	Gnomon	CDS	5836038	5836244	.	-	2	gene_id "cic"; transcript_id "XM_073077194.1"; db_xref "GeneID:140745377"; db_xref "GenBank:XP_072933295.1"; gbkey "CDS"; gene "cic"; product "uncharacterized protein cic isoform X1"; protein_id "XP_072933295.1"; exon_number "14";
NW_027332218.1	Gnomon	CDS	5835332	5835453	.	-	2	gene_id "cic"; transcript_id "XM_073077194.1"; db_xref "GeneID:140745377"; db_xref "GenBank:XP_072933295.1"; gbkey "CDS"; gene "cic"; product "uncharacterized protein cic isoform X1"; protein_id "XP_072933295.1"; exon_number "15";
NW_027332218.1	Gnomon	CDS	5834800	5834979	.	-	0	gene_id "cic"; transcript_id "XM_073077194.1"; db_xref "GeneID:140745377"; db_xref "GenBank:XP_072933295.1"; gbkey "CDS"; gene "cic"; product "uncharacterized protein cic isoform X1"; protein_id "XP_072933295.1"; exon_number "16";
NW_027332218.1	Gnomon	CDS	5834163	5834264	.	-	0	gene_id "cic"; transcript_id "XM_073077194.1"; db_xref "GeneID:140745377"; db_xref "GenBank:XP_072933295.1"; gbkey "CDS"; gene "cic"; product "uncharacterized protein cic isoform X1"; protein_id "XP_072933295.1"; exon_number "17";
NW_027332218.1	Gnomon	CDS	5833784	5833903	.	-	0	gene_id "cic"; transcript_id "XM_073077194.1"; db_xref "GeneID:140745377"; db_xref "GenBank:XP_072933295.1"; gbkey "CDS"; gene "cic"; product "uncharacterized protein cic isoform X1"; protein_id "XP_072933295.1"; exon_number "18";
NW_027332218.1	Gnomon	CDS	5833179	5833339	.	-	0	gene_id "cic"; transcript_id "XM_073077194.1"; db_xref "GeneID:140745377"; db_xref "GenBank:XP_072933295.1"; gbkey "CDS"; gene "cic"; product "uncharacterized protein cic isoform X1"; protein_id "XP_072933295.1"; exon_number "19";
NW_027332218.1	Gnomon	CDS	5832855	5832964	.	-	1	gene_id "cic"; transcript_id "XM_073077194.1"; db_xref "GeneID:140745377"; db_xref "GenBank:XP_072933295.1"; gbkey "CDS"; gene "cic"; product "uncharacterized protein cic isoform X1"; protein_id "XP_072933295.1"; exon_number "20";
NW_027332218.1	Gnomon	CDS	5832071	5832625	.	-	2	gene_id "cic"; transcript_id "XM_073077194.1"; db_xref "GeneID:140745377"; db_xref "GenBank:XP_072933295.1"; gbkey "CDS"; gene "cic"; product "uncharacterized protein cic isoform X1"; protein_id "XP_072933295.1"; exon_number "21";
NW_027332218.1	Gnomon	CDS	5831332	5831460	.	-	2	gene_id "cic"; transcript_id "XM_073077194.1"; db_xref "GeneID:140745377"; db_xref "GenBank:XP_072933295.1"; gbkey "CDS"; gene "cic"; product "uncharacterized protein cic isoform X1"; protein_id "XP_072933295.1"; exon_number "22";
NW_027332218.1	Gnomon	CDS	5830839	5830956	.	-	2	gene_id "cic"; transcript_id "XM_073077194.1"; db_xref "GeneID:140745377"; db_xref "GenBank:XP_072933295.1"; gbkey "CDS"; gene "cic"; product "uncharacterized protein cic isoform X1"; protein_id "XP_072933295.1"; exon_number "23";
NW_027332218.1	Gnomon	CDS	5830512	5830609	.	-	1	gene_id "cic"; transcript_id "XM_073077194.1"; db_xref "GeneID:140745377"; db_xref "GenBank:XP_072933295.1"; gbkey "CDS"; gene "cic"; product "uncharacterized protein cic isoform X1"; protein_id "XP_072933295.1"; exon_number "24";
NW_027332218.1	Gnomon	CDS	5829904	5830081	.	-	2	gene_id "cic"; transcript_id "XM_073077194.1"; db_xref "GeneID:140745377"; db_xref "GenBank:XP_072933295.1"; gbkey "CDS"; gene "cic"; product "uncharacterized protein cic isoform X1"; protein_id "XP_072933295.1"; exon_number "25";
NW_027332218.1	Gnomon	CDS	5829081	5829217	.	-	1	gene_id "cic"; transcript_id "XM_073077194.1"; db_xref "GeneID:140745377"; db_xref "GenBank:XP_072933295.1"; gbkey "CDS"; gene "cic"; product "uncharacterized protein cic isoform X1"; protein_id "XP_072933295.1"; exon_number "26";
NW_027332218.1	Gnomon	CDS	5828435	5828590	.	-	2	gene_id "cic"; transcript_id "XM_073077194.1"; db_xref "GeneID:140745377"; db_xref "GenBank:XP_072933295.1"; gbkey "CDS"; gene "cic"; product "uncharacterized protein cic isoform X1"; protein_id "XP_072933295.1"; exon_number "27";
NW_027332218.1	Gnomon	CDS	5827048	5827523	.	-	2	gene_id "cic"; transcript_id "XM_073077194.1"; db_xref "GeneID:140745377"; db_xref "GenBank:XP_072933295.1"; gbkey "CDS"; gene "cic"; product "uncharacterized protein cic isoform X1"; protein_id "XP_072933295.1"; exon_number "28";
NW_027332218.1	Gnomon	start_codon	5846351	5846353	.	-	0	gene_id "cic"; transcript_id "XM_073077194.1"; db_xref "GeneID:140745377"; db_xref "GenBank:XP_072933295.1"; gbkey "CDS"; gene "cic"; product "uncharacterized protein cic isoform X1"; protein_id "XP_072933295.1"; exon_number "2";
NW_027332218.1	Gnomon	stop_codon	5827045	5827047	.	-	0	gene_id "cic"; transcript_id "XM_073077194.1"; db_xref "GeneID:140745377"; db_xref "GenBank:XP_072933295.1"; gbkey "CDS"; gene "cic"; product "uncharacterized protein cic isoform X1"; protein_id "XP_072933295.1"; exon_number "28";
NW_027332218.1	Gnomon	transcript	5826918	5860773	.	-	.	gene_id "cic"; transcript_id "XM_073077195.1"; db_xref "GeneID:140745377"; db_xref "GenBank:XM_073077195.1"; gbkey "mRNA"; gene "cic"; model_evidence "Supporting evidence includes similarity to: 3 Proteins"; product "Putative transcription factor capicua, transcript variant X2"; transcript_biotype "mRNA";
NW_027332218.1	Gnomon	exon	5860411	5860773	.	-	.	gene_id "cic"; transcript_id "XM_073077195.1"; db_xref "GeneID:140745377"; db_xref "GenBank:XM_073077195.1"; gene "cic"; model_evidence "Supporting evidence includes similarity to: 3 Proteins"; product "Putative transcription factor capicua, transcript variant X2"; transcript_biotype "mRNA"; exon_number "1";
NW_027332218.1	Gnomon	exon	5846252	5846389	.	-	.	gene_id "cic"; transcript_id "XM_073077195.1"; db_xref "GeneID:140745377"; db_xref "GenBank:XM_073077195.1"; gene "cic"; model_evidence "Supporting evidence includes similarity to: 3 Proteins"; product "Putative transcription factor capicua, transcript variant X2"; transcript_biotype "mRNA"; exon_number "2";
NW_027332218.1	Gnomon	exon	5844086	5844805	.	-	.	gene_id "cic"; transcript_id "XM_073077195.1"; db_xref "GeneID:140745377"; db_xref "GenBank:XM_073077195.1"; gene "cic"; model_evidence "Supporting evidence includes similarity to: 3 Proteins"; product "Putative transcription factor capicua, transcript variant X2"; transcript_biotype "mRNA"; exon_number "3";
NW_027332218.1	Gnomon	exon	5843348	5843518	.	-	.	gene_id "cic"; transcript_id "XM_073077195.1"; db_xref "GeneID:140745377"; db_xref "GenBank:XM_073077195.1"; gene "cic"; model_evidence "Supporting evidence includes similarity to: 3 Proteins"; product "Putative transcription factor capicua, transcript variant X2"; transcript_biotype "mRNA"; exon_number "4";
NW_027332218.1	Gnomon	exon	5842694	5842856	.	-	.	gene_id "cic"; transcript_id "XM_073077195.1"; db_xref "GeneID:140745377"; db_xref "GenBank:XM_073077195.1"; gene "cic"; model_evidence "Supporting evidence includes similarity to: 3 Proteins"; product "Putative transcription factor capicua, transcript variant X2"; transcript_biotype "mRNA"; exon_number "5";
NW_027332218.1	Gnomon	exon	5842231	5842330	.	-	.	gene_id "cic"; transcript_id "XM_073077195.1"; db_xref "GeneID:140745377"; db_xref "GenBank:XM_073077195.1"; gene "cic"; model_evidence "Supporting evidence includes similarity to: 3 Proteins"; product "Putative transcription factor capicua, transcript variant X2"; transcript_biotype "mRNA"; exon_number "6";
NW_027332218.1	Gnomon	exon	5841766	5841996	.	-	.	gene_id "cic"; transcript_id "XM_073077195.1"; db_xref "GeneID:140745377"; db_xref "GenBank:XM_073077195.1"; gene "cic"; model_evidence "Supporting evidence includes similarity to: 3 Proteins"; product "Putative transcription factor capicua, transcript variant X2"; transcript_biotype "mRNA"; exon_number "7";
NW_027332218.1	Gnomon	exon	5841128	5841267	.	-	.	gene_id "cic"; transcript_id "XM_073077195.1"; db_xref "GeneID:140745377"; db_xref "GenBank:XM_073077195.1"; gene "cic"; model_evidence "Supporting evidence includes similarity to: 3 Proteins"; product "Putative transcription factor capicua, transcript variant X2"; transcript_biotype "mRNA"; exon_number "8";
NW_027332218.1	Gnomon	exon	5840167	5840338	.	-	.	gene_id "cic"; transcript_id "XM_073077195.1"; db_xref "GeneID:140745377"; db_xref "GenBank:XM_073077195.1"; gene "cic"; model_evidence "Supporting evidence includes similarity to: 3 Proteins"; product "Putative transcription factor capicua, transcript variant X2"; transcript_biotype "mRNA"; exon_number "9";
NW_027332218.1	Gnomon	exon	5838466	5838565	.	-	.	gene_id "cic"; transcript_id "XM_073077195.1"; db_xref "GeneID:140745377"; db_xref "GenBank:XM_073077195.1"; gene "cic"; model_evidence "Supporting evidence includes similarity to: 3 Proteins"; product "Putative transcription factor capicua, transcript variant X2"; transcript_biotype "mRNA"; exon_number "10";
NW_027332218.1	Gnomon	exon	5837688	5838362	.	-	.	gene_id "cic"; transcript_id "XM_073077195.1"; db_xref "GeneID:140745377"; db_xref "GenBank:XM_073077195.1"; gene "cic"; model_evidence "Supporting evidence includes similarity to: 3 Proteins"; product "Putative transcription factor capicua, transcript variant X2"; transcript_biotype "mRNA"; exon_number "11";
NW_027332218.1	Gnomon	exon	5837345	5837422	.	-	.	gene_id "cic"; transcript_id "XM_073077195.1"; db_xref "GeneID:140745377"; db_xref "GenBank:XM_073077195.1"; gene "cic"; model_evidence "Supporting evidence includes similarity to: 3 Proteins"; product "Putative transcription factor capicua, transcript variant X2"; transcript_biotype "mRNA"; exon_number "12";
NW_027332218.1	Gnomon	exon	5837101	5837191	.	-	.	gene_id "cic"; transcript_id "XM_073077195.1"; db_xref "GeneID:140745377"; db_xref "GenBank:XM_073077195.1"; gene "cic"; model_evidence "Supporting evidence includes similarity to: 3 Proteins"; product "Putative transcription factor capicua, transcript variant X2"; transcript_biotype "mRNA"; exon_number "13";
NW_027332218.1	Gnomon	exon	5836038	5836244	.	-	.	gene_id "cic"; transcript_id "XM_073077195.1"; db_xref "GeneID:140745377"; db_xref "GenBank:XM_073077195.1"; gene "cic"; model_evidence "Supporting evidence includes similarity to: 3 Proteins"; product "Putative transcription factor capicua, transcript variant X2"; transcript_biotype "mRNA"; exon_number "14";
NW_027332218.1	Gnomon	exon	5835332	5835453	.	-	.	gene_id "cic"; transcript_id "XM_073077195.1"; db_xref "GeneID:140745377"; db_xref "GenBank:XM_073077195.1"; gene "cic"; model_evidence "Supporting evidence includes similarity to: 3 Proteins"; product "Putative transcription factor capicua, transcript variant X2"; transcript_biotype "mRNA"; exon_number "15";
NW_027332218.1	Gnomon	exon	5834800	5834979	.	-	.	gene_id "cic"; transcript_id "XM_073077195.1"; db_xref "GeneID:140745377"; db_xref "GenBank:XM_073077195.1"; gene "cic"; model_evidence "Supporting evidence includes similarity to: 3 Proteins"; product "Putative transcription factor capicua, transcript variant X2"; transcript_biotype "mRNA"; exon_number "16";
NW_027332218.1	Gnomon	exon	5834163	5834264	.	-	.	gene_id "cic"; transcript_id "XM_073077195.1"; db_xref "GeneID:140745377"; db_xref "GenBank:XM_073077195.1"; gene "cic"; model_evidence "Supporting evidence includes similarity to: 3 Proteins"; product "Putative transcription factor capicua, transcript variant X2"; transcript_biotype "mRNA"; exon_number "17";
NW_027332218.1	Gnomon	exon	5833784	5833903	.	-	.	gene_id "cic"; transcript_id "XM_073077195.1"; db_xref "GeneID:140745377"; db_xref "GenBank:XM_073077195.1"; gene "cic"; model_evidence "Supporting evidence includes similarity to: 3 Proteins"; product "Putative transcription factor capicua, transcript variant X2"; transcript_biotype "mRNA"; exon_number "18";
NW_027332218.1	Gnomon	exon	5833179	5833339	.	-	.	gene_id "cic"; transcript_id "XM_073077195.1"; db_xref "GeneID:140745377"; db_xref "GenBank:XM_073077195.1"; gene "cic"; model_evidence "Supporting evidence includes similarity to: 3 Proteins"; product "Putative transcription factor capicua, transcript variant X2"; transcript_biotype "mRNA"; exon_number "19";
NW_027332218.1	Gnomon	exon	5832855	5832964	.	-	.	gene_id "cic"; transcript_id "XM_073077195.1"; db_xref "GeneID:140745377"; db_xref "GenBank:XM_073077195.1"; gene "cic"; model_evidence "Supporting evidence includes similarity to: 3 Proteins"; product "Putative transcription factor capicua, transcript variant X2"; transcript_biotype "mRNA"; exon_number "20";
NW_027332218.1	Gnomon	exon	5832071	5832625	.	-	.	gene_id "cic"; transcript_id "XM_073077195.1"; db_xref "GeneID:140745377"; db_xref "GenBank:XM_073077195.1"; gene "cic"; model_evidence "Supporting evidence includes similarity to: 3 Proteins"; product "Putative transcription factor capicua, transcript variant X2"; transcript_biotype "mRNA"; exon_number "21";
NW_027332218.1	Gnomon	exon	5831332	5831460	.	-	.	gene_id "cic"; transcript_id "XM_073077195.1"; db_xref "GeneID:140745377"; db_xref "GenBank:XM_073077195.1"; gene "cic"; model_evidence "Supporting evidence includes similarity to: 3 Proteins"; product "Putative transcription factor capicua, transcript variant X2"; transcript_biotype "mRNA"; exon_number "22";
NW_027332218.1	Gnomon	exon	5830839	5830956	.	-	.	gene_id "cic"; transcript_id "XM_073077195.1"; db_xref "GeneID:140745377"; db_xref "GenBank:XM_073077195.1"; gene "cic"; model_evidence "Supporting evidence includes similarity to: 3 Proteins"; product "Putative transcription factor capicua, transcript variant X2"; transcript_biotype "mRNA"; exon_number "23";
NW_027332218.1	Gnomon	exon	5830512	5830609	.	-	.	gene_id "cic"; transcript_id "XM_073077195.1"; db_xref "GeneID:140745377"; db_xref "GenBank:XM_073077195.1"; gene "cic"; model_evidence "Supporting evidence includes similarity to: 3 Proteins"; product "Putative transcription factor capicua, transcript variant X2"; transcript_biotype "mRNA"; exon_number "24";
NW_027332218.1	Gnomon	exon	5829904	5830081	.	-	.	gene_id "cic"; transcript_id "XM_073077195.1"; db_xref "GeneID:140745377"; db_xref "GenBank:XM_073077195.1"; gene "cic"; model_evidence "Supporting evidence includes similarity to: 3 Proteins"; product "Putative transcription factor capicua, transcript variant X2"; transcript_biotype "mRNA"; exon_number "25";
NW_027332218.1	Gnomon	exon	5829081	5829217	.	-	.	gene_id "cic"; transcript_id "XM_073077195.1"; db_xref "GeneID:140745377"; db_xref "GenBank:XM_073077195.1"; gene "cic"; model_evidence "Supporting evidence includes similarity to: 3 Proteins"; product "Putative transcription factor capicua, transcript variant X2"; transcript_biotype "mRNA"; exon_number "26";
NW_027332218.1	Gnomon	exon	5828435	5828590	.	-	.	gene_id "cic"; transcript_id "XM_073077195.1"; db_xref "GeneID:140745377"; db_xref "GenBank:XM_073077195.1"; gene "cic"; model_evidence "Supporting evidence includes similarity to: 3 Proteins"; product "Putative transcription factor capicua, transcript variant X2"; transcript_biotype "mRNA"; exon_number "27";
NW_027332218.1	Gnomon	exon	5826918	5827523	.	-	.	gene_id "cic"; transcript_id "XM_073077195.1"; db_xref "GeneID:140745377"; db_xref "GenBank:XM_073077195.1"; gene "cic"; model_evidence "Supporting evidence includes similarity to: 3 Proteins"; product "Putative transcription factor capicua, transcript variant X2"; transcript_biotype "mRNA"; exon_number "28";
NW_027332218.1	Gnomon	CDS	5846252	5846353	.	-	0	gene_id "cic"; transcript_id "XM_073077195.1"; db_xref "GeneID:140745377"; db_xref "GenBank:XP_072933296.1"; gbkey "CDS"; gene "cic"; product "uncharacterized protein cic isoform X1"; protein_id "XP_072933296.1"; exon_number "2";
NW_027332218.1	Gnomon	CDS	5844086	5844805	.	-	0	gene_id "cic"; transcript_id "XM_073077195.1"; db_xref "GeneID:140745377"; db_xref "GenBank:XP_072933296.1"; gbkey "CDS"; gene "cic"; product "uncharacterized protein cic isoform X1"; protein_id "XP_072933296.1"; exon_number "3";
NW_027332218.1	Gnomon	CDS	5843348	5843518	.	-	0	gene_id "cic"; transcript_id "XM_073077195.1"; db_xref "GeneID:140745377"; db_xref "GenBank:XP_072933296.1"; gbkey "CDS"; gene "cic"; product "uncharacterized protein cic isoform X1"; protein_id "XP_072933296.1"; exon_number "4";
NW_027332218.1	Gnomon	CDS	5842694	5842856	.	-	0	gene_id "cic"; transcript_id "XM_073077195.1"; db_xref "GeneID:140745377"; db_xref "GenBank:XP_072933296.1"; gbkey "CDS"; gene "cic"; product "uncharacterized protein cic isoform X1"; protein_id "XP_072933296.1"; exon_number "5";
NW_027332218.1	Gnomon	CDS	5842231	5842330	.	-	2	gene_id "cic"; transcript_id "XM_073077195.1"; db_xref "GeneID:140745377"; db_xref "GenBank:XP_072933296.1"; gbkey "CDS"; gene "cic"; product "uncharacterized protein cic isoform X1"; protein_id "XP_072933296.1"; exon_number "6";
NW_027332218.1	Gnomon	CDS	5841766	5841996	.	-	1	gene_id "cic"; transcript_id "XM_073077195.1"; db_xref "GeneID:140745377"; db_xref "GenBank:XP_072933296.1"; gbkey "CDS"; gene "cic"; product "uncharacterized protein cic isoform X1"; protein_id "XP_072933296.1"; exon_number "7";
NW_027332218.1	Gnomon	CDS	5841128	5841267	.	-	1	gene_id "cic"; transcript_id "XM_073077195.1"; db_xref "GeneID:140745377"; db_xref "GenBank:XP_072933296.1"; gbkey "CDS"; gene "cic"; product "uncharacterized protein cic isoform X1"; protein_id "XP_072933296.1"; exon_number "8";
NW_027332218.1	Gnomon	CDS	5840167	5840338	.	-	2	gene_id "cic"; transcript_id "XM_073077195.1"; db_xref "GeneID:140745377"; db_xref "GenBank:XP_072933296.1"; gbkey "CDS"; gene "cic"; product "uncharacterized protein cic isoform X1"; protein_id "XP_072933296.1"; exon_number "9";
NW_027332218.1	Gnomon	CDS	5838466	5838565	.	-	1	gene_id "cic"; transcript_id "XM_073077195.1"; db_xref "GeneID:140745377"; db_xref "GenBank:XP_072933296.1"; gbkey "CDS"; gene "cic"; product "uncharacterized protein cic isoform X1"; protein_id "XP_072933296.1"; exon_number "10";
NW_027332218.1	Gnomon	CDS	5837688	5838362	.	-	0	gene_id "cic"; transcript_id "XM_073077195.1"; db_xref "GeneID:140745377"; db_xref "GenBank:XP_072933296.1"; gbkey "CDS"; gene "cic"; product "uncharacterized protein cic isoform X1"; protein_id "XP_072933296.1"; exon_number "11";
NW_027332218.1	Gnomon	CDS	5837345	5837422	.	-	0	gene_id "cic"; transcript_id "XM_073077195.1"; db_xref "GeneID:140745377"; db_xref "GenBank:XP_072933296.1"; gbkey "CDS"; gene "cic"; product "uncharacterized protein cic isoform X1"; protein_id "XP_072933296.1"; exon_number "12";
NW_027332218.1	Gnomon	CDS	5837101	5837191	.	-	0	gene_id "cic"; transcript_id "XM_073077195.1"; db_xref "GeneID:140745377"; db_xref "GenBank:XP_072933296.1"; gbkey "CDS"; gene "cic"; product "uncharacterized protein cic isoform X1"; protein_id "XP_072933296.1"; exon_number "13";
NW_027332218.1	Gnomon	CDS	5836038	5836244	.	-	2	gene_id "cic"; transcript_id "XM_073077195.1"; db_xref "GeneID:140745377"; db_xref "GenBank:XP_072933296.1"; gbkey "CDS"; gene "cic"; product "uncharacterized protein cic isoform X1"; protein_id "XP_072933296.1"; exon_number "14";
NW_027332218.1	Gnomon	CDS	5835332	5835453	.	-	2	gene_id "cic"; transcript_id "XM_073077195.1"; db_xref "GeneID:140745377"; db_xref "GenBank:XP_072933296.1"; gbkey "CDS"; gene "cic"; product "uncharacterized protein cic isoform X1"; protein_id "XP_072933296.1"; exon_number "15";
NW_027332218.1	Gnomon	CDS	5834800	5834979	.	-	0	gene_id "cic"; transcript_id "XM_073077195.1"; db_xref "GeneID:140745377"; db_xref "GenBank:XP_072933296.1"; gbkey "CDS"; gene "cic"; product "uncharacterized protein cic isoform X1"; protein_id "XP_072933296.1"; exon_number "16";
NW_027332218.1	Gnomon	CDS	5834163	5834264	.	-	0	gene_id "cic"; transcript_id "XM_073077195.1"; db_xref "GeneID:140745377"; db_xref "GenBank:XP_072933296.1"; gbkey "CDS"; gene "cic"; product "uncharacterized protein cic isoform X1"; protein_id "XP_072933296.1"; exon_number "17";
NW_027332218.1	Gnomon	CDS	5833784	5833903	.	-	0	gene_id "cic"; transcript_id "XM_073077195.1"; db_xref "GeneID:140745377"; db_xref "GenBank:XP_072933296.1"; gbkey "CDS"; gene "cic"; product "uncharacterized protein cic isoform X1"; protein_id "XP_072933296.1"; exon_number "18";
NW_027332218.1	Gnomon	CDS	5833179	5833339	.	-	0	gene_id "cic"; transcript_id "XM_073077195.1"; db_xref "GeneID:140745377"; db_xref "GenBank:XP_072933296.1"; gbkey "CDS"; gene "cic"; product "uncharacterized protein cic isoform X1"; protein_id "XP_072933296.1"; exon_number "19";
NW_027332218.1	Gnomon	CDS	5832855	5832964	.	-	1	gene_id "cic"; transcript_id "XM_073077195.1"; db_xref "GeneID:140745377"; db_xref "GenBank:XP_072933296.1"; gbkey "CDS"; gene "cic"; product "uncharacterized protein cic isoform X1"; protein_id "XP_072933296.1"; exon_number "20";
NW_027332218.1	Gnomon	CDS	5832071	5832625	.	-	2	gene_id "cic"; transcript_id "XM_073077195.1"; db_xref "GeneID:140745377"; db_xref "GenBank:XP_072933296.1"; gbkey "CDS"; gene "cic"; product "uncharacterized protein cic isoform X1"; protein_id "XP_072933296.1"; exon_number "21";
NW_027332218.1	Gnomon	CDS	5831332	5831460	.	-	2	gene_id "cic"; transcript_id "XM_073077195.1"; db_xref "GeneID:140745377"; db_xref "GenBank:XP_072933296.1"; gbkey "CDS"; gene "cic"; product "uncharacterized protein cic isoform X1"; protein_id "XP_072933296.1"; exon_number "22";
NW_027332218.1	Gnomon	CDS	5830839	5830956	.	-	2	gene_id "cic"; transcript_id "XM_073077195.1"; db_xref "GeneID:140745377"; db_xref "GenBank:XP_072933296.1"; gbkey "CDS"; gene "cic"; product "uncharacterized protein cic isoform X1"; protein_id "XP_072933296.1"; exon_number "23";
NW_027332218.1	Gnomon	CDS	5830512	5830609	.	-	1	gene_id "cic"; transcript_id "XM_073077195.1"; db_xref "GeneID:140745377"; db_xref "GenBank:XP_072933296.1"; gbkey "CDS"; gene "cic"; product "uncharacterized protein cic isoform X1"; protein_id "XP_072933296.1"; exon_number "24";
NW_027332218.1	Gnomon	CDS	5829904	5830081	.	-	2	gene_id "cic"; transcript_id "XM_073077195.1"; db_xref "GeneID:140745377"; db_xref "GenBank:XP_072933296.1"; gbkey "CDS"; gene "cic"; product "uncharacterized protein cic isoform X1"; protein_id "XP_072933296.1"; exon_number "25";
NW_027332218.1	Gnomon	CDS	5829081	5829217	.	-	1	gene_id "cic"; transcript_id "XM_073077195.1"; db_xref "GeneID:140745377"; db_xref "GenBank:XP_072933296.1"; gbkey "CDS"; gene "cic"; product "uncharacterized protein cic isoform X1"; protein_id "XP_072933296.1"; exon_number "26";
NW_027332218.1	Gnomon	CDS	5828435	5828590	.	-	2	gene_id "cic"; transcript_id "XM_073077195.1"; db_xref "GeneID:140745377"; db_xref "GenBank:XP_072933296.1"; gbkey "CDS"; gene "cic"; product "uncharacterized protein cic isoform X1"; protein_id "XP_072933296.1"; exon_number "27";
NW_027332218.1	Gnomon	CDS	5827048	5827523	.	-	2	gene_id "cic"; transcript_id "XM_073077195.1"; db_xref "GeneID:140745377"; db_xref "GenBank:XP_072933296.1"; gbkey "CDS"; gene "cic"; product "uncharacterized protein cic isoform X1"; protein_id "XP_072933296.1"; exon_number "28";
NW_027332218.1	Gnomon	start_codon	5846351	5846353	.	-	0	gene_id "cic"; transcript_id "XM_073077195.1"; db_xref "GeneID:140745377"; db_xref "GenBank:XP_072933296.1"; gbkey "CDS"; gene "cic"; product "uncharacterized protein cic isoform X1"; protein_id "XP_072933296.1"; exon_number "2";
NW_027332218.1	Gnomon	stop_codon	5827045	5827047	.	-	0	gene_id "cic"; transcript_id "XM_073077195.1"; db_xref "GeneID:140745377"; db_xref "GenBank:XP_072933296.1"; gbkey "CDS"; gene "cic"; product "uncharacterized protein cic isoform X1"; protein_id "XP_072933296.1"; exon_number "28";
NW_027332218.1	Gnomon	gene	5862839	5864111	.	-	.	gene_id "Dlc90F"; transcript_id ""; db_xref "GeneID:140745384"; description "dynein light chain 90F"; gbkey "Gene"; gene "Dlc90F"; gene_biotype "protein_coding";
NW_027332218.1	Gnomon	transcript	5862839	5864111	.	-	.	gene_id "Dlc90F"; transcript_id "XM_073077208.1"; db_xref "GeneID:140745384"; db_xref "GenBank:XM_073077208.1"; experiment "COORDINATES: polyA evidence [ECO:0006239]"; gbkey "mRNA"; gene "Dlc90F"; model_evidence "Supporting evidence includes similarity to: 9 Proteins"; product "dynein light chain 90F"; transcript_biotype "mRNA";
NW_027332218.1	Gnomon	exon	5863951	5864111	.	-	.	gene_id "Dlc90F"; transcript_id "XM_073077208.1"; db_xref "GeneID:140745384"; db_xref "GenBank:XM_073077208.1"; experiment "COORDINATES: polyA evidence [ECO:0006239]"; gene "Dlc90F"; model_evidence "Supporting evidence includes similarity to: 9 Proteins"; product "dynein light chain 90F"; transcript_biotype "mRNA"; exon_number "1";
NW_027332218.1	Gnomon	exon	5863708	5863873	.	-	.	gene_id "Dlc90F"; transcript_id "XM_073077208.1"; db_xref "GeneID:140745384"; db_xref "GenBank:XM_073077208.1"; experiment "COORDINATES: polyA evidence [ECO:0006239]"; gene "Dlc90F"; model_evidence "Supporting evidence includes similarity to: 9 Proteins"; product "dynein light chain 90F"; transcript_biotype "mRNA"; exon_number "2";
NW_027332218.1	Gnomon	exon	5862839	5863416	.	-	.	gene_id "Dlc90F"; transcript_id "XM_073077208.1"; db_xref "GeneID:140745384"; db_xref "GenBank:XM_073077208.1"; experiment "COORDINATES: polyA evidence [ECO:0006239]"; gene "Dlc90F"; model_evidence "Supporting evidence includes similarity to: 9 Proteins"; product "dynein light chain 90F"; transcript_biotype "mRNA"; exon_number "3";
NW_027332218.1	Gnomon	CDS	5863951	5863986	.	-	0	gene_id "Dlc90F"; transcript_id "XM_073077208.1"; db_xref "GeneID:140745384"; db_xref "GenBank:XP_072933309.1"; gbkey "CDS"; gene "Dlc90F"; product "dynein light chain Tctex-type 1"; protein_id "XP_072933309.1"; exon_number "1";
NW_027332218.1	Gnomon	CDS	5863708	5863873	.	-	0	gene_id "Dlc90F"; transcript_id "XM_073077208.1"; db_xref "GeneID:140745384"; db_xref "GenBank:XP_072933309.1"; gbkey "CDS"; gene "Dlc90F"; product "dynein light chain Tctex-type 1"; protein_id "XP_072933309.1"; exon_number "2";
NW_027332218.1	Gnomon	CDS	5863271	5863416	.	-	2	gene_id "Dlc90F"; transcript_id "XM_073077208.1"; db_xref "GeneID:140745384"; db_xref "GenBank:XP_072933309.1"; gbkey "CDS"; gene "Dlc90F"; product "dynein light chain Tctex-type 1"; protein_id "XP_072933309.1"; exon_number "3";
NW_027332218.1	Gnomon	start_codon	5863984	5863986	.	-	0	gene_id "Dlc90F"; transcript_id "XM_073077208.1"; db_xref "GeneID:140745384"; db_xref "GenBank:XP_072933309.1"; gbkey "CDS"; gene "Dlc90F"; product "dynein light chain Tctex-type 1"; protein_id "XP_072933309.1"; exon_number "1";
NW_027332218.1	Gnomon	stop_codon	5863268	5863270	.	-	0	gene_id "Dlc90F"; transcript_id "XM_073077208.1"; db_xref "GeneID:140745384"; db_xref "GenBank:XP_072933309.1"; gbkey "CDS"; gene "Dlc90F"; product "dynein light chain Tctex-type 1"; protein_id "XP_072933309.1"; exon_number "3";
NW_027332218.1	Gnomon	gene	5864508	5880903	.	+	.	gene_id "LOC140745385"; transcript_id ""; db_xref "GeneID:140745385"; description "palmitoyltransferase ZDHHC15B"; gbkey "Gene"; gene "LOC140745385"; gene_biotype "protein_coding";
NW_027332218.1	Gnomon	transcript	5864508	5880903	.	+	.	gene_id "LOC140745385"; transcript_id "XM_073077210.1"; db_xref "GeneID:140745385"; db_xref "GenBank:XM_073077210.1"; gbkey "mRNA"; gene "LOC140745385"; model_evidence "Supporting evidence includes similarity to: 3 Proteins"; product "palmitoyltransferase ZDHHC15B, transcript variant X2"; transcript_biotype "mRNA";
NW_027332218.1	Gnomon	exon	5864508	5864762	.	+	.	gene_id "LOC140745385"; transcript_id "XM_073077210.1"; db_xref "GeneID:140745385"; db_xref "GenBank:XM_073077210.1"; gene "LOC140745385"; model_evidence "Supporting evidence includes similarity to: 3 Proteins"; product "palmitoyltransferase ZDHHC15B, transcript variant X2"; transcript_biotype "mRNA"; exon_number "1";
NW_027332218.1	Gnomon	exon	5864840	5864961	.	+	.	gene_id "LOC140745385"; transcript_id "XM_073077210.1"; db_xref "GeneID:140745385"; db_xref "GenBank:XM_073077210.1"; gene "LOC140745385"; model_evidence "Supporting evidence includes similarity to: 3 Proteins"; product "palmitoyltransferase ZDHHC15B, transcript variant X2"; transcript_biotype "mRNA"; exon_number "2";
NW_027332218.1	Gnomon	exon	5865512	5865618	.	+	.	gene_id "LOC140745385"; transcript_id "XM_073077210.1"; db_xref "GeneID:140745385"; db_xref "GenBank:XM_073077210.1"; gene "LOC140745385"; model_evidence "Supporting evidence includes similarity to: 3 Proteins"; product "palmitoyltransferase ZDHHC15B, transcript variant X2"; transcript_biotype "mRNA"; exon_number "3";
NW_027332218.1	Gnomon	exon	5868162	5868399	.	+	.	gene_id "LOC140745385"; transcript_id "XM_073077210.1"; db_xref "GeneID:140745385"; db_xref "GenBank:XM_073077210.1"; gene "LOC140745385"; model_evidence "Supporting evidence includes similarity to: 3 Proteins"; product "palmitoyltransferase ZDHHC15B, transcript variant X2"; transcript_biotype "mRNA"; exon_number "4";
NW_027332218.1	Gnomon	exon	5869856	5869939	.	+	.	gene_id "LOC140745385"; transcript_id "XM_073077210.1"; db_xref "GeneID:140745385"; db_xref "GenBank:XM_073077210.1"; gene "LOC140745385"; model_evidence "Supporting evidence includes similarity to: 3 Proteins"; product "palmitoyltransferase ZDHHC15B, transcript variant X2"; transcript_biotype "mRNA"; exon_number "5";
NW_027332218.1	Gnomon	exon	5871142	5871280	.	+	.	gene_id "LOC140745385"; transcript_id "XM_073077210.1"; db_xref "GeneID:140745385"; db_xref "GenBank:XM_073077210.1"; gene "LOC140745385"; model_evidence "Supporting evidence includes similarity to: 3 Proteins"; product "palmitoyltransferase ZDHHC15B, transcript variant X2"; transcript_biotype "mRNA"; exon_number "6";
NW_027332218.1	Gnomon	exon	5872299	5872376	.	+	.	gene_id "LOC140745385"; transcript_id "XM_073077210.1"; db_xref "GeneID:140745385"; db_xref "GenBank:XM_073077210.1"; gene "LOC140745385"; model_evidence "Supporting evidence includes similarity to: 3 Proteins"; product "palmitoyltransferase ZDHHC15B, transcript variant X2"; transcript_biotype "mRNA"; exon_number "7";
NW_027332218.1	Gnomon	exon	5873072	5873198	.	+	.	gene_id "LOC140745385"; transcript_id "XM_073077210.1"; db_xref "GeneID:140745385"; db_xref "GenBank:XM_073077210.1"; gene "LOC140745385"; model_evidence "Supporting evidence includes similarity to: 3 Proteins"; product "palmitoyltransferase ZDHHC15B, transcript variant X2"; transcript_biotype "mRNA"; exon_number "8";
NW_027332218.1	Gnomon	exon	5879023	5880903	.	+	.	gene_id "LOC140745385"; transcript_id "XM_073077210.1"; db_xref "GeneID:140745385"; db_xref "GenBank:XM_073077210.1"; gene "LOC140745385"; model_evidence "Supporting evidence includes similarity to: 3 Proteins"; product "palmitoyltransferase ZDHHC15B, transcript variant X2"; transcript_biotype "mRNA"; exon_number "9";
NW_027332218.1	Gnomon	CDS	5864597	5864762	.	+	0	gene_id "LOC140745385"; transcript_id "XM_073077210.1"; db_xref "GeneID:140745385"; db_xref "GenBank:XP_072933311.1"; gbkey "CDS"; gene "LOC140745385"; product "palmitoyltransferase ZDHHC15B isoform X2"; protein_id "XP_072933311.1"; exon_number "1";
NW_027332218.1	Gnomon	CDS	5864840	5864961	.	+	2	gene_id "LOC140745385"; transcript_id "XM_073077210.1"; db_xref "GeneID:140745385"; db_xref "GenBank:XP_072933311.1"; gbkey "CDS"; gene "LOC140745385"; product "palmitoyltransferase ZDHHC15B isoform X2"; protein_id "XP_072933311.1"; exon_number "2";
NW_027332218.1	Gnomon	CDS	5865512	5865618	.	+	0	gene_id "LOC140745385"; transcript_id "XM_073077210.1"; db_xref "GeneID:140745385"; db_xref "GenBank:XP_072933311.1"; gbkey "CDS"; gene "LOC140745385"; product "palmitoyltransferase ZDHHC15B isoform X2"; protein_id "XP_072933311.1"; exon_number "3";
NW_027332218.1	Gnomon	CDS	5868162	5868399	.	+	1	gene_id "LOC140745385"; transcript_id "XM_073077210.1"; db_xref "GeneID:140745385"; db_xref "GenBank:XP_072933311.1"; gbkey "CDS"; gene "LOC140745385"; product "palmitoyltransferase ZDHHC15B isoform X2"; protein_id "XP_072933311.1"; exon_number "4";
NW_027332218.1	Gnomon	CDS	5869856	5869939	.	+	0	gene_id "LOC140745385"; transcript_id "XM_073077210.1"; db_xref "GeneID:140745385"; db_xref "GenBank:XP_072933311.1"; gbkey "CDS"; gene "LOC140745385"; product "palmitoyltransferase ZDHHC15B isoform X2"; protein_id "XP_072933311.1"; exon_number "5";
NW_027332218.1	Gnomon	CDS	5871142	5871280	.	+	0	gene_id "LOC140745385"; transcript_id "XM_073077210.1"; db_xref "GeneID:140745385"; db_xref "GenBank:XP_072933311.1"; gbkey "CDS"; gene "LOC140745385"; product "palmitoyltransferase ZDHHC15B isoform X2"; protein_id "XP_072933311.1"; exon_number "6";
NW_027332218.1	Gnomon	CDS	5872299	5872376	.	+	2	gene_id "LOC140745385"; transcript_id "XM_073077210.1"; db_xref "GeneID:140745385"; db_xref "GenBank:XP_072933311.1"; gbkey "CDS"; gene "LOC140745385"; product "palmitoyltransferase ZDHHC15B isoform X2"; protein_id "XP_072933311.1"; exon_number "7";
NW_027332218.1	Gnomon	CDS	5873072	5873198	.	+	2	gene_id "LOC140745385"; transcript_id "XM_073077210.1"; db_xref "GeneID:140745385"; db_xref "GenBank:XP_072933311.1"; gbkey "CDS"; gene "LOC140745385"; product "palmitoyltransferase ZDHHC15B isoform X2"; protein_id "XP_072933311.1"; exon_number "8";
NW_027332218.1	Gnomon	CDS	5879023	5879161	.	+	1	gene_id "LOC140745385"; transcript_id "XM_073077210.1"; db_xref "GeneID:140745385"; db_xref "GenBank:XP_072933311.1"; gbkey "CDS"; gene "LOC140745385"; product "palmitoyltransferase ZDHHC15B isoform X2"; protein_id "XP_072933311.1"; exon_number "9";
NW_027332218.1	Gnomon	start_codon	5864597	5864599	.	+	0	gene_id "LOC140745385"; transcript_id "XM_073077210.1"; db_xref "GeneID:140745385"; db_xref "GenBank:XP_072933311.1"; gbkey "CDS"; gene "LOC140745385"; product "palmitoyltransferase ZDHHC15B isoform X2"; protein_id "XP_072933311.1"; exon_number "1";
NW_027332218.1	Gnomon	stop_codon	5879162	5879164	.	+	0	gene_id "LOC140745385"; transcript_id "XM_073077210.1"; db_xref "GeneID:140745385"; db_xref "GenBank:XP_072933311.1"; gbkey "CDS"; gene "LOC140745385"; product "palmitoyltransferase ZDHHC15B isoform X2"; protein_id "XP_072933311.1"; exon_number "9";
NW_027332218.1	Gnomon	transcript	5864508	5880903	.	+	.	gene_id "LOC140745385"; transcript_id "XM_073077213.1"; db_xref "GeneID:140745385"; db_xref "GenBank:XM_073077213.1"; gbkey "mRNA"; gene "LOC140745385"; model_evidence "Supporting evidence includes similarity to: 4 Proteins"; product "palmitoyltransferase ZDHHC15B, transcript variant X5"; transcript_biotype "mRNA";
NW_027332218.1	Gnomon	exon	5864508	5864762	.	+	.	gene_id "LOC140745385"; transcript_id "XM_073077213.1"; db_xref "GeneID:140745385"; db_xref "GenBank:XM_073077213.1"; gene "LOC140745385"; model_evidence "Supporting evidence includes similarity to: 4 Proteins"; product "palmitoyltransferase ZDHHC15B, transcript variant X5"; transcript_biotype "mRNA"; exon_number "1";
NW_027332218.1	Gnomon	exon	5864840	5864961	.	+	.	gene_id "LOC140745385"; transcript_id "XM_073077213.1"; db_xref "GeneID:140745385"; db_xref "GenBank:XM_073077213.1"; gene "LOC140745385"; model_evidence "Supporting evidence includes similarity to: 4 Proteins"; product "palmitoyltransferase ZDHHC15B, transcript variant X5"; transcript_biotype "mRNA"; exon_number "2";
NW_027332218.1	Gnomon	exon	5865512	5865618	.	+	.	gene_id "LOC140745385"; transcript_id "XM_073077213.1"; db_xref "GeneID:140745385"; db_xref "GenBank:XM_073077213.1"; gene "LOC140745385"; model_evidence "Supporting evidence includes similarity to: 4 Proteins"; product "palmitoyltransferase ZDHHC15B, transcript variant X5"; transcript_biotype "mRNA"; exon_number "3";
NW_027332218.1	Gnomon	exon	5868162	5868399	.	+	.	gene_id "LOC140745385"; transcript_id "XM_073077213.1"; db_xref "GeneID:140745385"; db_xref "GenBank:XM_073077213.1"; gene "LOC140745385"; model_evidence "Supporting evidence includes similarity to: 4 Proteins"; product "palmitoyltransferase ZDHHC15B, transcript variant X5"; transcript_biotype "mRNA"; exon_number "4";
NW_027332218.1	Gnomon	exon	5869856	5869939	.	+	.	gene_id "LOC140745385"; transcript_id "XM_073077213.1"; db_xref "GeneID:140745385"; db_xref "GenBank:XM_073077213.1"; gene "LOC140745385"; model_evidence "Supporting evidence includes similarity to: 4 Proteins"; product "palmitoyltransferase ZDHHC15B, transcript variant X5"; transcript_biotype "mRNA"; exon_number "5";
NW_027332218.1	Gnomon	exon	5871142	5871280	.	+	.	gene_id "LOC140745385"; transcript_id "XM_073077213.1"; db_xref "GeneID:140745385"; db_xref "GenBank:XM_073077213.1"; gene "LOC140745385"; model_evidence "Supporting evidence includes similarity to: 4 Proteins"; product "palmitoyltransferase ZDHHC15B, transcript variant X5"; transcript_biotype "mRNA"; exon_number "6";
NW_027332218.1	Gnomon	exon	5873072	5873198	.	+	.	gene_id "LOC140745385"; transcript_id "XM_073077213.1"; db_xref "GeneID:140745385"; db_xref "GenBank:XM_073077213.1"; gene "LOC140745385"; model_evidence "Supporting evidence includes similarity to: 4 Proteins"; product "palmitoyltransferase ZDHHC15B, transcript variant X5"; transcript_biotype "mRNA"; exon_number "7";
NW_027332218.1	Gnomon	exon	5879023	5880903	.	+	.	gene_id "LOC140745385"; transcript_id "XM_073077213.1"; db_xref "GeneID:140745385"; db_xref "GenBank:XM_073077213.1"; gene "LOC140745385"; model_evidence "Supporting evidence includes similarity to: 4 Proteins"; product "palmitoyltransferase ZDHHC15B, transcript variant X5"; transcript_biotype "mRNA"; exon_number "8";
NW_027332218.1	Gnomon	CDS	5864597	5864762	.	+	0	gene_id "LOC140745385"; transcript_id "XM_073077213.1"; db_xref "GeneID:140745385"; db_xref "GenBank:XP_072933314.1"; gbkey "CDS"; gene "LOC140745385"; product "palmitoyltransferase ZDHHC15B isoform X5"; protein_id "XP_072933314.1"; exon_number "1";
NW_027332218.1	Gnomon	CDS	5864840	5864961	.	+	2	gene_id "LOC140745385"; transcript_id "XM_073077213.1"; db_xref "GeneID:140745385"; db_xref "GenBank:XP_072933314.1"; gbkey "CDS"; gene "LOC140745385"; product "palmitoyltransferase ZDHHC15B isoform X5"; protein_id "XP_072933314.1"; exon_number "2";
NW_027332218.1	Gnomon	CDS	5865512	5865618	.	+	0	gene_id "LOC140745385"; transcript_id "XM_073077213.1"; db_xref "GeneID:140745385"; db_xref "GenBank:XP_072933314.1"; gbkey "CDS"; gene "LOC140745385"; product "palmitoyltransferase ZDHHC15B isoform X5"; protein_id "XP_072933314.1"; exon_number "3";
NW_027332218.1	Gnomon	CDS	5868162	5868399	.	+	1	gene_id "LOC140745385"; transcript_id "XM_073077213.1"; db_xref "GeneID:140745385"; db_xref "GenBank:XP_072933314.1"; gbkey "CDS"; gene "LOC140745385"; product "palmitoyltransferase ZDHHC15B isoform X5"; protein_id "XP_072933314.1"; exon_number "4";
NW_027332218.1	Gnomon	CDS	5869856	5869939	.	+	0	gene_id "LOC140745385"; transcript_id "XM_073077213.1"; db_xref "GeneID:140745385"; db_xref "GenBank:XP_072933314.1"; gbkey "CDS"; gene "LOC140745385"; product "palmitoyltransferase ZDHHC15B isoform X5"; protein_id "XP_072933314.1"; exon_number "5";
NW_027332218.1	Gnomon	CDS	5871142	5871280	.	+	0	gene_id "LOC140745385"; transcript_id "XM_073077213.1"; db_xref "GeneID:140745385"; db_xref "GenBank:XP_072933314.1"; gbkey "CDS"; gene "LOC140745385"; product "palmitoyltransferase ZDHHC15B isoform X5"; protein_id "XP_072933314.1"; exon_number "6";
NW_027332218.1	Gnomon	CDS	5873072	5873198	.	+	2	gene_id "LOC140745385"; transcript_id "XM_073077213.1"; db_xref "GeneID:140745385"; db_xref "GenBank:XP_072933314.1"; gbkey "CDS"; gene "LOC140745385"; product "palmitoyltransferase ZDHHC15B isoform X5"; protein_id "XP_072933314.1"; exon_number "7";
NW_027332218.1	Gnomon	CDS	5879023	5879161	.	+	1	gene_id "LOC140745385"; transcript_id "XM_073077213.1"; db_xref "GeneID:140745385"; db_xref "GenBank:XP_072933314.1"; gbkey "CDS"; gene "LOC140745385"; product "palmitoyltransferase ZDHHC15B isoform X5"; protein_id "XP_072933314.1"; exon_number "8";
NW_027332218.1	Gnomon	start_codon	5864597	5864599	.	+	0	gene_id "LOC140745385"; transcript_id "XM_073077213.1"; db_xref "GeneID:140745385"; db_xref "GenBank:XP_072933314.1"; gbkey "CDS"; gene "LOC140745385"; product "palmitoyltransferase ZDHHC15B isoform X5"; protein_id "XP_072933314.1"; exon_number "1";
NW_027332218.1	Gnomon	stop_codon	5879162	5879164	.	+	0	gene_id "LOC140745385"; transcript_id "XM_073077213.1"; db_xref "GeneID:140745385"; db_xref "GenBank:XP_072933314.1"; gbkey "CDS"; gene "LOC140745385"; product "palmitoyltransferase ZDHHC15B isoform X5"; protein_id "XP_072933314.1"; exon_number "8";
NW_027332218.1	Gnomon	transcript	5864508	5877925	.	+	.	gene_id "LOC140745385"; transcript_id "XM_073077209.1"; db_xref "GeneID:140745385"; db_xref "GenBank:XM_073077209.1"; experiment "COORDINATES: polyA evidence [ECO:0006239]"; gbkey "mRNA"; gene "LOC140745385"; model_evidence "Supporting evidence includes similarity to: 3 Proteins"; product "palmitoyltransferase ZDHHC15B, transcript variant X1"; transcript_biotype "mRNA";
NW_027332218.1	Gnomon	exon	5864508	5864762	.	+	.	gene_id "LOC140745385"; transcript_id "XM_073077209.1"; db_xref "GeneID:140745385"; db_xref "GenBank:XM_073077209.1"; experiment "COORDINATES: polyA evidence [ECO:0006239]"; gene "LOC140745385"; model_evidence "Supporting evidence includes similarity to: 3 Proteins"; product "palmitoyltransferase ZDHHC15B, transcript variant X1"; transcript_biotype "mRNA"; exon_number "1";
NW_027332218.1	Gnomon	exon	5864840	5864961	.	+	.	gene_id "LOC140745385"; transcript_id "XM_073077209.1"; db_xref "GeneID:140745385"; db_xref "GenBank:XM_073077209.1"; experiment "COORDINATES: polyA evidence [ECO:0006239]"; gene "LOC140745385"; model_evidence "Supporting evidence includes similarity to: 3 Proteins"; product "palmitoyltransferase ZDHHC15B, transcript variant X1"; transcript_biotype "mRNA"; exon_number "2";
NW_027332218.1	Gnomon	exon	5865512	5865618	.	+	.	gene_id "LOC140745385"; transcript_id "XM_073077209.1"; db_xref "GeneID:140745385"; db_xref "GenBank:XM_073077209.1"; experiment "COORDINATES: polyA evidence [ECO:0006239]"; gene "LOC140745385"; model_evidence "Supporting evidence includes similarity to: 3 Proteins"; product "palmitoyltransferase ZDHHC15B, transcript variant X1"; transcript_biotype "mRNA"; exon_number "3";
NW_027332218.1	Gnomon	exon	5868162	5868399	.	+	.	gene_id "LOC140745385"; transcript_id "XM_073077209.1"; db_xref "GeneID:140745385"; db_xref "GenBank:XM_073077209.1"; experiment "COORDINATES: polyA evidence [ECO:0006239]"; gene "LOC140745385"; model_evidence "Supporting evidence includes similarity to: 3 Proteins"; product "palmitoyltransferase ZDHHC15B, transcript variant X1"; transcript_biotype "mRNA"; exon_number "4";
NW_027332218.1	Gnomon	exon	5869856	5869939	.	+	.	gene_id "LOC140745385"; transcript_id "XM_073077209.1"; db_xref "GeneID:140745385"; db_xref "GenBank:XM_073077209.1"; experiment "COORDINATES: polyA evidence [ECO:0006239]"; gene "LOC140745385"; model_evidence "Supporting evidence includes similarity to: 3 Proteins"; product "palmitoyltransferase ZDHHC15B, transcript variant X1"; transcript_biotype "mRNA"; exon_number "5";
NW_027332218.1	Gnomon	exon	5871142	5871280	.	+	.	gene_id "LOC140745385"; transcript_id "XM_073077209.1"; db_xref "GeneID:140745385"; db_xref "GenBank:XM_073077209.1"; experiment "COORDINATES: polyA evidence [ECO:0006239]"; gene "LOC140745385"; model_evidence "Supporting evidence includes similarity to: 3 Proteins"; product "palmitoyltransferase ZDHHC15B, transcript variant X1"; transcript_biotype "mRNA"; exon_number "6";
NW_027332218.1	Gnomon	exon	5872299	5872376	.	+	.	gene_id "LOC140745385"; transcript_id "XM_073077209.1"; db_xref "GeneID:140745385"; db_xref "GenBank:XM_073077209.1"; experiment "COORDINATES: polyA evidence [ECO:0006239]"; gene "LOC140745385"; model_evidence "Supporting evidence includes similarity to: 3 Proteins"; product "palmitoyltransferase ZDHHC15B, transcript variant X1"; transcript_biotype "mRNA"; exon_number "7";
NW_027332218.1	Gnomon	exon	5873072	5873198	.	+	.	gene_id "LOC140745385"; transcript_id "XM_073077209.1"; db_xref "GeneID:140745385"; db_xref "GenBank:XM_073077209.1"; experiment "COORDINATES: polyA evidence [ECO:0006239]"; gene "LOC140745385"; model_evidence "Supporting evidence includes similarity to: 3 Proteins"; product "palmitoyltransferase ZDHHC15B, transcript variant X1"; transcript_biotype "mRNA"; exon_number "8";
NW_027332218.1	Gnomon	exon	5875871	5875978	.	+	.	gene_id "LOC140745385"; transcript_id "XM_073077209.1"; db_xref "GeneID:140745385"; db_xref "GenBank:XM_073077209.1"; experiment "COORDINATES: polyA evidence [ECO:0006239]"; gene "LOC140745385"; model_evidence "Supporting evidence includes similarity to: 3 Proteins"; product "palmitoyltransferase ZDHHC15B, transcript variant X1"; transcript_biotype "mRNA"; exon_number "9";
NW_027332218.1	Gnomon	exon	5877772	5877925	.	+	.	gene_id "LOC140745385"; transcript_id "XM_073077209.1"; db_xref "GeneID:140745385"; db_xref "GenBank:XM_073077209.1"; experiment "COORDINATES: polyA evidence [ECO:0006239]"; gene "LOC140745385"; model_evidence "Supporting evidence includes similarity to: 3 Proteins"; product "palmitoyltransferase ZDHHC15B, transcript variant X1"; transcript_biotype "mRNA"; exon_number "10";
NW_027332218.1	Gnomon	CDS	5864597	5864762	.	+	0	gene_id "LOC140745385"; transcript_id "XM_073077209.1"; db_xref "GeneID:140745385"; db_xref "GenBank:XP_072933310.1"; gbkey "CDS"; gene "LOC140745385"; product "palmitoyltransferase ZDHHC2 isoform X1"; protein_id "XP_072933310.1"; exon_number "1";
NW_027332218.1	Gnomon	CDS	5864840	5864961	.	+	2	gene_id "LOC140745385"; transcript_id "XM_073077209.1"; db_xref "GeneID:140745385"; db_xref "GenBank:XP_072933310.1"; gbkey "CDS"; gene "LOC140745385"; product "palmitoyltransferase ZDHHC2 isoform X1"; protein_id "XP_072933310.1"; exon_number "2";
NW_027332218.1	Gnomon	CDS	5865512	5865618	.	+	0	gene_id "LOC140745385"; transcript_id "XM_073077209.1"; db_xref "GeneID:140745385"; db_xref "GenBank:XP_072933310.1"; gbkey "CDS"; gene "LOC140745385"; product "palmitoyltransferase ZDHHC2 isoform X1"; protein_id "XP_072933310.1"; exon_number "3";
NW_027332218.1	Gnomon	CDS	5868162	5868399	.	+	1	gene_id "LOC140745385"; transcript_id "XM_073077209.1"; db_xref "GeneID:140745385"; db_xref "GenBank:XP_072933310.1"; gbkey "CDS"; gene "LOC140745385"; product "palmitoyltransferase ZDHHC2 isoform X1"; protein_id "XP_072933310.1"; exon_number "4";
NW_027332218.1	Gnomon	CDS	5869856	5869939	.	+	0	gene_id "LOC140745385"; transcript_id "XM_073077209.1"; db_xref "GeneID:140745385"; db_xref "GenBank:XP_072933310.1"; gbkey "CDS"; gene "LOC140745385"; product "palmitoyltransferase ZDHHC2 isoform X1"; protein_id "XP_072933310.1"; exon_number "5";
NW_027332218.1	Gnomon	CDS	5871142	5871280	.	+	0	gene_id "LOC140745385"; transcript_id "XM_073077209.1"; db_xref "GeneID:140745385"; db_xref "GenBank:XP_072933310.1"; gbkey "CDS"; gene "LOC140745385"; product "palmitoyltransferase ZDHHC2 isoform X1"; protein_id "XP_072933310.1"; exon_number "6";
NW_027332218.1	Gnomon	CDS	5872299	5872376	.	+	2	gene_id "LOC140745385"; transcript_id "XM_073077209.1"; db_xref "GeneID:140745385"; db_xref "GenBank:XP_072933310.1"; gbkey "CDS"; gene "LOC140745385"; product "palmitoyltransferase ZDHHC2 isoform X1"; protein_id "XP_072933310.1"; exon_number "7";
NW_027332218.1	Gnomon	CDS	5873072	5873198	.	+	2	gene_id "LOC140745385"; transcript_id "XM_073077209.1"; db_xref "GeneID:140745385"; db_xref "GenBank:XP_072933310.1"; gbkey "CDS"; gene "LOC140745385"; product "palmitoyltransferase ZDHHC2 isoform X1"; protein_id "XP_072933310.1"; exon_number "8";
NW_027332218.1	Gnomon	CDS	5875871	5875978	.	+	1	gene_id "LOC140745385"; transcript_id "XM_073077209.1"; db_xref "GeneID:140745385"; db_xref "GenBank:XP_072933310.1"; gbkey "CDS"; gene "LOC140745385"; product "palmitoyltransferase ZDHHC2 isoform X1"; protein_id "XP_072933310.1"; exon_number "9";
NW_027332218.1	Gnomon	CDS	5877772	5877844	.	+	1	gene_id "LOC140745385"; transcript_id "XM_073077209.1"; db_xref "GeneID:140745385"; db_xref "GenBank:XP_072933310.1"; gbkey "CDS"; gene "LOC140745385"; product "palmitoyltransferase ZDHHC2 isoform X1"; protein_id "XP_072933310.1"; exon_number "10";
NW_027332218.1	Gnomon	start_codon	5864597	5864599	.	+	0	gene_id "LOC140745385"; transcript_id "XM_073077209.1"; db_xref "GeneID:140745385"; db_xref "GenBank:XP_072933310.1"; gbkey "CDS"; gene "LOC140745385"; product "palmitoyltransferase ZDHHC2 isoform X1"; protein_id "XP_072933310.1"; exon_number "1";
NW_027332218.1	Gnomon	stop_codon	5877845	5877847	.	+	0	gene_id "LOC140745385"; transcript_id "XM_073077209.1"; db_xref "GeneID:140745385"; db_xref "GenBank:XP_072933310.1"; gbkey "CDS"; gene "LOC140745385"; product "palmitoyltransferase ZDHHC2 isoform X1"; protein_id "XP_072933310.1"; exon_number "10";
NW_027332218.1	Gnomon	transcript	5864508	5877925	.	+	.	gene_id "LOC140745385"; transcript_id "XM_073077211.1"; db_xref "GeneID:140745385"; db_xref "GenBank:XM_073077211.1"; experiment "COORDINATES: polyA evidence [ECO:0006239]"; gbkey "mRNA"; gene "LOC140745385"; model_evidence "Supporting evidence includes similarity to: 4 Proteins"; product "palmitoyltransferase ZDHHC15B, transcript variant X3"; transcript_biotype "mRNA";
NW_027332218.1	Gnomon	exon	5864508	5864762	.	+	.	gene_id "LOC140745385"; transcript_id "XM_073077211.1"; db_xref "GeneID:140745385"; db_xref "GenBank:XM_073077211.1"; experiment "COORDINATES: polyA evidence [ECO:0006239]"; gene "LOC140745385"; model_evidence "Supporting evidence includes similarity to: 4 Proteins"; product "palmitoyltransferase ZDHHC15B, transcript variant X3"; transcript_biotype "mRNA"; exon_number "1";
NW_027332218.1	Gnomon	exon	5864840	5864961	.	+	.	gene_id "LOC140745385"; transcript_id "XM_073077211.1"; db_xref "GeneID:140745385"; db_xref "GenBank:XM_073077211.1"; experiment "COORDINATES: polyA evidence [ECO:0006239]"; gene "LOC140745385"; model_evidence "Supporting evidence includes similarity to: 4 Proteins"; product "palmitoyltransferase ZDHHC15B, transcript variant X3"; transcript_biotype "mRNA"; exon_number "2";
NW_027332218.1	Gnomon	exon	5865512	5865618	.	+	.	gene_id "LOC140745385"; transcript_id "XM_073077211.1"; db_xref "GeneID:140745385"; db_xref "GenBank:XM_073077211.1"; experiment "COORDINATES: polyA evidence [ECO:0006239]"; gene "LOC140745385"; model_evidence "Supporting evidence includes similarity to: 4 Proteins"; product "palmitoyltransferase ZDHHC15B, transcript variant X3"; transcript_biotype "mRNA"; exon_number "3";
NW_027332218.1	Gnomon	exon	5868162	5868399	.	+	.	gene_id "LOC140745385"; transcript_id "XM_073077211.1"; db_xref "GeneID:140745385"; db_xref "GenBank:XM_073077211.1"; experiment "COORDINATES: polyA evidence [ECO:0006239]"; gene "LOC140745385"; model_evidence "Supporting evidence includes similarity to: 4 Proteins"; product "palmitoyltransferase ZDHHC15B, transcript variant X3"; transcript_biotype "mRNA"; exon_number "4";
NW_027332218.1	Gnomon	exon	5869856	5869939	.	+	.	gene_id "LOC140745385"; transcript_id "XM_073077211.1"; db_xref "GeneID:140745385"; db_xref "GenBank:XM_073077211.1"; experiment "COORDINATES: polyA evidence [ECO:0006239]"; gene "LOC140745385"; model_evidence "Supporting evidence includes similarity to: 4 Proteins"; product "palmitoyltransferase ZDHHC15B, transcript variant X3"; transcript_biotype "mRNA"; exon_number "5";
NW_027332218.1	Gnomon	exon	5871142	5871280	.	+	.	gene_id "LOC140745385"; transcript_id "XM_073077211.1"; db_xref "GeneID:140745385"; db_xref "GenBank:XM_073077211.1"; experiment "COORDINATES: polyA evidence [ECO:0006239]"; gene "LOC140745385"; model_evidence "Supporting evidence includes similarity to: 4 Proteins"; product "palmitoyltransferase ZDHHC15B, transcript variant X3"; transcript_biotype "mRNA"; exon_number "6";
NW_027332218.1	Gnomon	exon	5873072	5873198	.	+	.	gene_id "LOC140745385"; transcript_id "XM_073077211.1"; db_xref "GeneID:140745385"; db_xref "GenBank:XM_073077211.1"; experiment "COORDINATES: polyA evidence [ECO:0006239]"; gene "LOC140745385"; model_evidence "Supporting evidence includes similarity to: 4 Proteins"; product "palmitoyltransferase ZDHHC15B, transcript variant X3"; transcript_biotype "mRNA"; exon_number "7";
NW_027332218.1	Gnomon	exon	5875871	5875978	.	+	.	gene_id "LOC140745385"; transcript_id "XM_073077211.1"; db_xref "GeneID:140745385"; db_xref "GenBank:XM_073077211.1"; experiment "COORDINATES: polyA evidence [ECO:0006239]"; gene "LOC140745385"; model_evidence "Supporting evidence includes similarity to: 4 Proteins"; product "palmitoyltransferase ZDHHC15B, transcript variant X3"; transcript_biotype "mRNA"; exon_number "8";
NW_027332218.1	Gnomon	exon	5877772	5877925	.	+	.	gene_id "LOC140745385"; transcript_id "XM_073077211.1"; db_xref "GeneID:140745385"; db_xref "GenBank:XM_073077211.1"; experiment "COORDINATES: polyA evidence [ECO:0006239]"; gene "LOC140745385"; model_evidence "Supporting evidence includes similarity to: 4 Proteins"; product "palmitoyltransferase ZDHHC15B, transcript variant X3"; transcript_biotype "mRNA"; exon_number "9";
NW_027332218.1	Gnomon	CDS	5864597	5864762	.	+	0	gene_id "LOC140745385"; transcript_id "XM_073077211.1"; db_xref "GeneID:140745385"; db_xref "GenBank:XP_072933312.1"; gbkey "CDS"; gene "LOC140745385"; product "palmitoyltransferase ZDHHC2 isoform X3"; protein_id "XP_072933312.1"; exon_number "1";
NW_027332218.1	Gnomon	CDS	5864840	5864961	.	+	2	gene_id "LOC140745385"; transcript_id "XM_073077211.1"; db_xref "GeneID:140745385"; db_xref "GenBank:XP_072933312.1"; gbkey "CDS"; gene "LOC140745385"; product "palmitoyltransferase ZDHHC2 isoform X3"; protein_id "XP_072933312.1"; exon_number "2";
NW_027332218.1	Gnomon	CDS	5865512	5865618	.	+	0	gene_id "LOC140745385"; transcript_id "XM_073077211.1"; db_xref "GeneID:140745385"; db_xref "GenBank:XP_072933312.1"; gbkey "CDS"; gene "LOC140745385"; product "palmitoyltransferase ZDHHC2 isoform X3"; protein_id "XP_072933312.1"; exon_number "3";
NW_027332218.1	Gnomon	CDS	5868162	5868399	.	+	1	gene_id "LOC140745385"; transcript_id "XM_073077211.1"; db_xref "GeneID:140745385"; db_xref "GenBank:XP_072933312.1"; gbkey "CDS"; gene "LOC140745385"; product "palmitoyltransferase ZDHHC2 isoform X3"; protein_id "XP_072933312.1"; exon_number "4";
NW_027332218.1	Gnomon	CDS	5869856	5869939	.	+	0	gene_id "LOC140745385"; transcript_id "XM_073077211.1"; db_xref "GeneID:140745385"; db_xref "GenBank:XP_072933312.1"; gbkey "CDS"; gene "LOC140745385"; product "palmitoyltransferase ZDHHC2 isoform X3"; protein_id "XP_072933312.1"; exon_number "5";
NW_027332218.1	Gnomon	CDS	5871142	5871280	.	+	0	gene_id "LOC140745385"; transcript_id "XM_073077211.1"; db_xref "GeneID:140745385"; db_xref "GenBank:XP_072933312.1"; gbkey "CDS"; gene "LOC140745385"; product "palmitoyltransferase ZDHHC2 isoform X3"; protein_id "XP_072933312.1"; exon_number "6";
NW_027332218.1	Gnomon	CDS	5873072	5873198	.	+	2	gene_id "LOC140745385"; transcript_id "XM_073077211.1"; db_xref "GeneID:140745385"; db_xref "GenBank:XP_072933312.1"; gbkey "CDS"; gene "LOC140745385"; product "palmitoyltransferase ZDHHC2 isoform X3"; protein_id "XP_072933312.1"; exon_number "7";
NW_027332218.1	Gnomon	CDS	5875871	5875978	.	+	1	gene_id "LOC140745385"; transcript_id "XM_073077211.1"; db_xref "GeneID:140745385"; db_xref "GenBank:XP_072933312.1"; gbkey "CDS"; gene "LOC140745385"; product "palmitoyltransferase ZDHHC2 isoform X3"; protein_id "XP_072933312.1"; exon_number "8";
NW_027332218.1	Gnomon	CDS	5877772	5877844	.	+	1	gene_id "LOC140745385"; transcript_id "XM_073077211.1"; db_xref "GeneID:140745385"; db_xref "GenBank:XP_072933312.1"; gbkey "CDS"; gene "LOC140745385"; product "palmitoyltransferase ZDHHC2 isoform X3"; protein_id "XP_072933312.1"; exon_number "9";
NW_027332218.1	Gnomon	start_codon	5864597	5864599	.	+	0	gene_id "LOC140745385"; transcript_id "XM_073077211.1"; db_xref "GeneID:140745385"; db_xref "GenBank:XP_072933312.1"; gbkey "CDS"; gene "LOC140745385"; product "palmitoyltransferase ZDHHC2 isoform X3"; protein_id "XP_072933312.1"; exon_number "1";
NW_027332218.1	Gnomon	stop_codon	5877845	5877847	.	+	0	gene_id "LOC140745385"; transcript_id "XM_073077211.1"; db_xref "GeneID:140745385"; db_xref "GenBank:XP_072933312.1"; gbkey "CDS"; gene "LOC140745385"; product "palmitoyltransferase ZDHHC2 isoform X3"; protein_id "XP_072933312.1"; exon_number "9";
NW_027332218.1	Gnomon	transcript	5864508	5877925	.	+	.	gene_id "LOC140745385"; transcript_id "XM_073077212.1"; db_xref "GeneID:140745385"; db_xref "GenBank:XM_073077212.1"; experiment "COORDINATES: polyA evidence [ECO:0006239]"; gbkey "mRNA"; gene "LOC140745385"; model_evidence "Supporting evidence includes similarity to: 3 Proteins"; product "palmitoyltransferase ZDHHC15B, transcript variant X4"; transcript_biotype "mRNA";
NW_027332218.1	Gnomon	exon	5864508	5864762	.	+	.	gene_id "LOC140745385"; transcript_id "XM_073077212.1"; db_xref "GeneID:140745385"; db_xref "GenBank:XM_073077212.1"; experiment "COORDINATES: polyA evidence [ECO:0006239]"; gene "LOC140745385"; model_evidence "Supporting evidence includes similarity to: 3 Proteins"; product "palmitoyltransferase ZDHHC15B, transcript variant X4"; transcript_biotype "mRNA"; exon_number "1";
NW_027332218.1	Gnomon	exon	5864840	5864961	.	+	.	gene_id "LOC140745385"; transcript_id "XM_073077212.1"; db_xref "GeneID:140745385"; db_xref "GenBank:XM_073077212.1"; experiment "COORDINATES: polyA evidence [ECO:0006239]"; gene "LOC140745385"; model_evidence "Supporting evidence includes similarity to: 3 Proteins"; product "palmitoyltransferase ZDHHC15B, transcript variant X4"; transcript_biotype "mRNA"; exon_number "2";
NW_027332218.1	Gnomon	exon	5865512	5865618	.	+	.	gene_id "LOC140745385"; transcript_id "XM_073077212.1"; db_xref "GeneID:140745385"; db_xref "GenBank:XM_073077212.1"; experiment "COORDINATES: polyA evidence [ECO:0006239]"; gene "LOC140745385"; model_evidence "Supporting evidence includes similarity to: 3 Proteins"; product "palmitoyltransferase ZDHHC15B, transcript variant X4"; transcript_biotype "mRNA"; exon_number "3";
NW_027332218.1	Gnomon	exon	5868162	5868399	.	+	.	gene_id "LOC140745385"; transcript_id "XM_073077212.1"; db_xref "GeneID:140745385"; db_xref "GenBank:XM_073077212.1"; experiment "COORDINATES: polyA evidence [ECO:0006239]"; gene "LOC140745385"; model_evidence "Supporting evidence includes similarity to: 3 Proteins"; product "palmitoyltransferase ZDHHC15B, transcript variant X4"; transcript_biotype "mRNA"; exon_number "4";
NW_027332218.1	Gnomon	exon	5871142	5871280	.	+	.	gene_id "LOC140745385"; transcript_id "XM_073077212.1"; db_xref "GeneID:140745385"; db_xref "GenBank:XM_073077212.1"; experiment "COORDINATES: polyA evidence [ECO:0006239]"; gene "LOC140745385"; model_evidence "Supporting evidence includes similarity to: 3 Proteins"; product "palmitoyltransferase ZDHHC15B, transcript variant X4"; transcript_biotype "mRNA"; exon_number "5";
NW_027332218.1	Gnomon	exon	5872299	5872376	.	+	.	gene_id "LOC140745385"; transcript_id "XM_073077212.1"; db_xref "GeneID:140745385"; db_xref "GenBank:XM_073077212.1"; experiment "COORDINATES: polyA evidence [ECO:0006239]"; gene "LOC140745385"; model_evidence "Supporting evidence includes similarity to: 3 Proteins"; product "palmitoyltransferase ZDHHC15B, transcript variant X4"; transcript_biotype "mRNA"; exon_number "6";
NW_027332218.1	Gnomon	exon	5873072	5873198	.	+	.	gene_id "LOC140745385"; transcript_id "XM_073077212.1"; db_xref "GeneID:140745385"; db_xref "GenBank:XM_073077212.1"; experiment "COORDINATES: polyA evidence [ECO:0006239]"; gene "LOC140745385"; model_evidence "Supporting evidence includes similarity to: 3 Proteins"; product "palmitoyltransferase ZDHHC15B, transcript variant X4"; transcript_biotype "mRNA"; exon_number "7";
NW_027332218.1	Gnomon	exon	5875871	5875978	.	+	.	gene_id "LOC140745385"; transcript_id "XM_073077212.1"; db_xref "GeneID:140745385"; db_xref "GenBank:XM_073077212.1"; experiment "COORDINATES: polyA evidence [ECO:0006239]"; gene "LOC140745385"; model_evidence "Supporting evidence includes similarity to: 3 Proteins"; product "palmitoyltransferase ZDHHC15B, transcript variant X4"; transcript_biotype "mRNA"; exon_number "8";
NW_027332218.1	Gnomon	exon	5877772	5877925	.	+	.	gene_id "LOC140745385"; transcript_id "XM_073077212.1"; db_xref "GeneID:140745385"; db_xref "GenBank:XM_073077212.1"; experiment "COORDINATES: polyA evidence [ECO:0006239]"; gene "LOC140745385"; model_evidence "Supporting evidence includes similarity to: 3 Proteins"; product "palmitoyltransferase ZDHHC15B, transcript variant X4"; transcript_biotype "mRNA"; exon_number "9";
NW_027332218.1	Gnomon	CDS	5864597	5864762	.	+	0	gene_id "LOC140745385"; transcript_id "XM_073077212.1"; db_xref "GeneID:140745385"; db_xref "GenBank:XP_072933313.1"; gbkey "CDS"; gene "LOC140745385"; product "palmitoyltransferase ZDHHC2 isoform X4"; protein_id "XP_072933313.1"; exon_number "1";
NW_027332218.1	Gnomon	CDS	5864840	5864961	.	+	2	gene_id "LOC140745385"; transcript_id "XM_073077212.1"; db_xref "GeneID:140745385"; db_xref "GenBank:XP_072933313.1"; gbkey "CDS"; gene "LOC140745385"; product "palmitoyltransferase ZDHHC2 isoform X4"; protein_id "XP_072933313.1"; exon_number "2";
NW_027332218.1	Gnomon	CDS	5865512	5865618	.	+	0	gene_id "LOC140745385"; transcript_id "XM_073077212.1"; db_xref "GeneID:140745385"; db_xref "GenBank:XP_072933313.1"; gbkey "CDS"; gene "LOC140745385"; product "palmitoyltransferase ZDHHC2 isoform X4"; protein_id "XP_072933313.1"; exon_number "3";
NW_027332218.1	Gnomon	CDS	5868162	5868399	.	+	1	gene_id "LOC140745385"; transcript_id "XM_073077212.1"; db_xref "GeneID:140745385"; db_xref "GenBank:XP_072933313.1"; gbkey "CDS"; gene "LOC140745385"; product "palmitoyltransferase ZDHHC2 isoform X4"; protein_id "XP_072933313.1"; exon_number "4";
NW_027332218.1	Gnomon	CDS	5871142	5871280	.	+	0	gene_id "LOC140745385"; transcript_id "XM_073077212.1"; db_xref "GeneID:140745385"; db_xref "GenBank:XP_072933313.1"; gbkey "CDS"; gene "LOC140745385"; product "palmitoyltransferase ZDHHC2 isoform X4"; protein_id "XP_072933313.1"; exon_number "5";
NW_027332218.1	Gnomon	CDS	5872299	5872376	.	+	2	gene_id "LOC140745385"; transcript_id "XM_073077212.1"; db_xref "GeneID:140745385"; db_xref "GenBank:XP_072933313.1"; gbkey "CDS"; gene "LOC140745385"; product "palmitoyltransferase ZDHHC2 isoform X4"; protein_id "XP_072933313.1"; exon_number "6";
NW_027332218.1	Gnomon	CDS	5873072	5873198	.	+	2	gene_id "LOC140745385"; transcript_id "XM_073077212.1"; db_xref "GeneID:140745385"; db_xref "GenBank:XP_072933313.1"; gbkey "CDS"; gene "LOC140745385"; product "palmitoyltransferase ZDHHC2 isoform X4"; protein_id "XP_072933313.1"; exon_number "7";
NW_027332218.1	Gnomon	CDS	5875871	5875978	.	+	1	gene_id "LOC140745385"; transcript_id "XM_073077212.1"; db_xref "GeneID:140745385"; db_xref "GenBank:XP_072933313.1"; gbkey "CDS"; gene "LOC140745385"; product "palmitoyltransferase ZDHHC2 isoform X4"; protein_id "XP_072933313.1"; exon_number "8";
NW_027332218.1	Gnomon	CDS	5877772	5877844	.	+	1	gene_id "LOC140745385"; transcript_id "XM_073077212.1"; db_xref "GeneID:140745385"; db_xref "GenBank:XP_072933313.1"; gbkey "CDS"; gene "LOC140745385"; product "palmitoyltransferase ZDHHC2 isoform X4"; protein_id "XP_072933313.1"; exon_number "9";
NW_027332218.1	Gnomon	start_codon	5864597	5864599	.	+	0	gene_id "LOC140745385"; transcript_id "XM_073077212.1"; db_xref "GeneID:140745385"; db_xref "GenBank:XP_072933313.1"; gbkey "CDS"; gene "LOC140745385"; product "palmitoyltransferase ZDHHC2 isoform X4"; protein_id "XP_072933313.1"; exon_number "1";
NW_027332218.1	Gnomon	stop_codon	5877845	5877847	.	+	0	gene_id "LOC140745385"; transcript_id "XM_073077212.1"; db_xref "GeneID:140745385"; db_xref "GenBank:XP_072933313.1"; gbkey "CDS"; gene "LOC140745385"; product "palmitoyltransferase ZDHHC2 isoform X4"; protein_id "XP_072933313.1"; exon_number "9";
NW_027332218.1	Gnomon	transcript	5864509	5880903	.	+	.	gene_id "LOC140745385"; transcript_id "XM_073077216.1"; db_xref "GeneID:140745385"; db_xref "GenBank:XM_073077216.1"; gbkey "mRNA"; gene "LOC140745385"; model_evidence "Supporting evidence includes similarity to: 8 Proteins"; product "palmitoyltransferase ZDHHC15B, transcript variant X8"; transcript_biotype "mRNA";
NW_027332218.1	Gnomon	exon	5864509	5864762	.	+	.	gene_id "LOC140745385"; transcript_id "XM_073077216.1"; db_xref "GeneID:140745385"; db_xref "GenBank:XM_073077216.1"; gene "LOC140745385"; model_evidence "Supporting evidence includes similarity to: 8 Proteins"; product "palmitoyltransferase ZDHHC15B, transcript variant X8"; transcript_biotype "mRNA"; exon_number "1";
NW_027332218.1	Gnomon	exon	5864840	5864961	.	+	.	gene_id "LOC140745385"; transcript_id "XM_073077216.1"; db_xref "GeneID:140745385"; db_xref "GenBank:XM_073077216.1"; gene "LOC140745385"; model_evidence "Supporting evidence includes similarity to: 8 Proteins"; product "palmitoyltransferase ZDHHC15B, transcript variant X8"; transcript_biotype "mRNA"; exon_number "2";
NW_027332218.1	Gnomon	exon	5865512	5865618	.	+	.	gene_id "LOC140745385"; transcript_id "XM_073077216.1"; db_xref "GeneID:140745385"; db_xref "GenBank:XM_073077216.1"; gene "LOC140745385"; model_evidence "Supporting evidence includes similarity to: 8 Proteins"; product "palmitoyltransferase ZDHHC15B, transcript variant X8"; transcript_biotype "mRNA"; exon_number "3";
NW_027332218.1	Gnomon	exon	5868162	5868399	.	+	.	gene_id "LOC140745385"; transcript_id "XM_073077216.1"; db_xref "GeneID:140745385"; db_xref "GenBank:XM_073077216.1"; gene "LOC140745385"; model_evidence "Supporting evidence includes similarity to: 8 Proteins"; product "palmitoyltransferase ZDHHC15B, transcript variant X8"; transcript_biotype "mRNA"; exon_number "4";
NW_027332218.1	Gnomon	exon	5871142	5871280	.	+	.	gene_id "LOC140745385"; transcript_id "XM_073077216.1"; db_xref "GeneID:140745385"; db_xref "GenBank:XM_073077216.1"; gene "LOC140745385"; model_evidence "Supporting evidence includes similarity to: 8 Proteins"; product "palmitoyltransferase ZDHHC15B, transcript variant X8"; transcript_biotype "mRNA"; exon_number "5";
NW_027332218.1	Gnomon	exon	5873072	5873198	.	+	.	gene_id "LOC140745385"; transcript_id "XM_073077216.1"; db_xref "GeneID:140745385"; db_xref "GenBank:XM_073077216.1"; gene "LOC140745385"; model_evidence "Supporting evidence includes similarity to: 8 Proteins"; product "palmitoyltransferase ZDHHC15B, transcript variant X8"; transcript_biotype "mRNA"; exon_number "6";
NW_027332218.1	Gnomon	exon	5879023	5880903	.	+	.	gene_id "LOC140745385"; transcript_id "XM_073077216.1"; db_xref "GeneID:140745385"; db_xref "GenBank:XM_073077216.1"; gene "LOC140745385"; model_evidence "Supporting evidence includes similarity to: 8 Proteins"; product "palmitoyltransferase ZDHHC15B, transcript variant X8"; transcript_biotype "mRNA"; exon_number "7";
NW_027332218.1	Gnomon	CDS	5864597	5864762	.	+	0	gene_id "LOC140745385"; transcript_id "XM_073077216.1"; db_xref "GeneID:140745385"; db_xref "GenBank:XP_072933317.1"; gbkey "CDS"; gene "LOC140745385"; product "palmitoyltransferase ZDHHC15B isoform X8"; protein_id "XP_072933317.1"; exon_number "1";
NW_027332218.1	Gnomon	CDS	5864840	5864961	.	+	2	gene_id "LOC140745385"; transcript_id "XM_073077216.1"; db_xref "GeneID:140745385"; db_xref "GenBank:XP_072933317.1"; gbkey "CDS"; gene "LOC140745385"; product "palmitoyltransferase ZDHHC15B isoform X8"; protein_id "XP_072933317.1"; exon_number "2";
NW_027332218.1	Gnomon	CDS	5865512	5865618	.	+	0	gene_id "LOC140745385"; transcript_id "XM_073077216.1"; db_xref "GeneID:140745385"; db_xref "GenBank:XP_072933317.1"; gbkey "CDS"; gene "LOC140745385"; product "palmitoyltransferase ZDHHC15B isoform X8"; protein_id "XP_072933317.1"; exon_number "3";
NW_027332218.1	Gnomon	CDS	5868162	5868399	.	+	1	gene_id "LOC140745385"; transcript_id "XM_073077216.1"; db_xref "GeneID:140745385"; db_xref "GenBank:XP_072933317.1"; gbkey "CDS"; gene "LOC140745385"; product "palmitoyltransferase ZDHHC15B isoform X8"; protein_id "XP_072933317.1"; exon_number "4";
NW_027332218.1	Gnomon	CDS	5871142	5871280	.	+	0	gene_id "LOC140745385"; transcript_id "XM_073077216.1"; db_xref "GeneID:140745385"; db_xref "GenBank:XP_072933317.1"; gbkey "CDS"; gene "LOC140745385"; product "palmitoyltransferase ZDHHC15B isoform X8"; protein_id "XP_072933317.1"; exon_number "5";
NW_027332218.1	Gnomon	CDS	5873072	5873198	.	+	2	gene_id "LOC140745385"; transcript_id "XM_073077216.1"; db_xref "GeneID:140745385"; db_xref "GenBank:XP_072933317.1"; gbkey "CDS"; gene "LOC140745385"; product "palmitoyltransferase ZDHHC15B isoform X8"; protein_id "XP_072933317.1"; exon_number "6";
NW_027332218.1	Gnomon	CDS	5879023	5879161	.	+	1	gene_id "LOC140745385"; transcript_id "XM_073077216.1"; db_xref "GeneID:140745385"; db_xref "GenBank:XP_072933317.1"; gbkey "CDS"; gene "LOC140745385"; product "palmitoyltransferase ZDHHC15B isoform X8"; protein_id "XP_072933317.1"; exon_number "7";
NW_027332218.1	Gnomon	start_codon	5864597	5864599	.	+	0	gene_id "LOC140745385"; transcript_id "XM_073077216.1"; db_xref "GeneID:140745385"; db_xref "GenBank:XP_072933317.1"; gbkey "CDS"; gene "LOC140745385"; product "palmitoyltransferase ZDHHC15B isoform X8"; protein_id "XP_072933317.1"; exon_number "1";
NW_027332218.1	Gnomon	stop_codon	5879162	5879164	.	+	0	gene_id "LOC140745385"; transcript_id "XM_073077216.1"; db_xref "GeneID:140745385"; db_xref "GenBank:XP_072933317.1"; gbkey "CDS"; gene "LOC140745385"; product "palmitoyltransferase ZDHHC15B isoform X8"; protein_id "XP_072933317.1"; exon_number "7";
NW_027332218.1	Gnomon	transcript	5864509	5877925	.	+	.	gene_id "LOC140745385"; transcript_id "XM_073077214.1"; db_xref "GeneID:140745385"; db_xref "GenBank:XM_073077214.1"; experiment "COORDINATES: polyA evidence [ECO:0006239]"; gbkey "mRNA"; gene "LOC140745385"; model_evidence "Supporting evidence includes similarity to: 7 Proteins"; product "palmitoyltransferase ZDHHC15B, transcript variant X6"; transcript_biotype "mRNA";
NW_027332218.1	Gnomon	exon	5864509	5864762	.	+	.	gene_id "LOC140745385"; transcript_id "XM_073077214.1"; db_xref "GeneID:140745385"; db_xref "GenBank:XM_073077214.1"; experiment "COORDINATES: polyA evidence [ECO:0006239]"; gene "LOC140745385"; model_evidence "Supporting evidence includes similarity to: 7 Proteins"; product "palmitoyltransferase ZDHHC15B, transcript variant X6"; transcript_biotype "mRNA"; exon_number "1";
NW_027332218.1	Gnomon	exon	5864840	5864961	.	+	.	gene_id "LOC140745385"; transcript_id "XM_073077214.1"; db_xref "GeneID:140745385"; db_xref "GenBank:XM_073077214.1"; experiment "COORDINATES: polyA evidence [ECO:0006239]"; gene "LOC140745385"; model_evidence "Supporting evidence includes similarity to: 7 Proteins"; product "palmitoyltransferase ZDHHC15B, transcript variant X6"; transcript_biotype "mRNA"; exon_number "2";
NW_027332218.1	Gnomon	exon	5865512	5865618	.	+	.	gene_id "LOC140745385"; transcript_id "XM_073077214.1"; db_xref "GeneID:140745385"; db_xref "GenBank:XM_073077214.1"; experiment "COORDINATES: polyA evidence [ECO:0006239]"; gene "LOC140745385"; model_evidence "Supporting evidence includes similarity to: 7 Proteins"; product "palmitoyltransferase ZDHHC15B, transcript variant X6"; transcript_biotype "mRNA"; exon_number "3";
NW_027332218.1	Gnomon	exon	5868162	5868399	.	+	.	gene_id "LOC140745385"; transcript_id "XM_073077214.1"; db_xref "GeneID:140745385"; db_xref "GenBank:XM_073077214.1"; experiment "COORDINATES: polyA evidence [ECO:0006239]"; gene "LOC140745385"; model_evidence "Supporting evidence includes similarity to: 7 Proteins"; product "palmitoyltransferase ZDHHC15B, transcript variant X6"; transcript_biotype "mRNA"; exon_number "4";
NW_027332218.1	Gnomon	exon	5871142	5871280	.	+	.	gene_id "LOC140745385"; transcript_id "XM_073077214.1"; db_xref "GeneID:140745385"; db_xref "GenBank:XM_073077214.1"; experiment "COORDINATES: polyA evidence [ECO:0006239]"; gene "LOC140745385"; model_evidence "Supporting evidence includes similarity to: 7 Proteins"; product "palmitoyltransferase ZDHHC15B, transcript variant X6"; transcript_biotype "mRNA"; exon_number "5";
NW_027332218.1	Gnomon	exon	5873072	5873198	.	+	.	gene_id "LOC140745385"; transcript_id "XM_073077214.1"; db_xref "GeneID:140745385"; db_xref "GenBank:XM_073077214.1"; experiment "COORDINATES: polyA evidence [ECO:0006239]"; gene "LOC140745385"; model_evidence "Supporting evidence includes similarity to: 7 Proteins"; product "palmitoyltransferase ZDHHC15B, transcript variant X6"; transcript_biotype "mRNA"; exon_number "6";
NW_027332218.1	Gnomon	exon	5875871	5875978	.	+	.	gene_id "LOC140745385"; transcript_id "XM_073077214.1"; db_xref "GeneID:140745385"; db_xref "GenBank:XM_073077214.1"; experiment "COORDINATES: polyA evidence [ECO:0006239]"; gene "LOC140745385"; model_evidence "Supporting evidence includes similarity to: 7 Proteins"; product "palmitoyltransferase ZDHHC15B, transcript variant X6"; transcript_biotype "mRNA"; exon_number "7";
NW_027332218.1	Gnomon	exon	5877772	5877925	.	+	.	gene_id "LOC140745385"; transcript_id "XM_073077214.1"; db_xref "GeneID:140745385"; db_xref "GenBank:XM_073077214.1"; experiment "COORDINATES: polyA evidence [ECO:0006239]"; gene "LOC140745385"; model_evidence "Supporting evidence includes similarity to: 7 Proteins"; product "palmitoyltransferase ZDHHC15B, transcript variant X6"; transcript_biotype "mRNA"; exon_number "8";
NW_027332218.1	Gnomon	CDS	5864597	5864762	.	+	0	gene_id "LOC140745385"; transcript_id "XM_073077214.1"; db_xref "GeneID:140745385"; db_xref "GenBank:XP_072933315.1"; gbkey "CDS"; gene "LOC140745385"; product "palmitoyltransferase ZDHHC20-B isoform X6"; protein_id "XP_072933315.1"; exon_number "1";
NW_027332218.1	Gnomon	CDS	5864840	5864961	.	+	2	gene_id "LOC140745385"; transcript_id "XM_073077214.1"; db_xref "GeneID:140745385"; db_xref "GenBank:XP_072933315.1"; gbkey "CDS"; gene "LOC140745385"; product "palmitoyltransferase ZDHHC20-B isoform X6"; protein_id "XP_072933315.1"; exon_number "2";
NW_027332218.1	Gnomon	CDS	5865512	5865618	.	+	0	gene_id "LOC140745385"; transcript_id "XM_073077214.1"; db_xref "GeneID:140745385"; db_xref "GenBank:XP_072933315.1"; gbkey "CDS"; gene "LOC140745385"; product "palmitoyltransferase ZDHHC20-B isoform X6"; protein_id "XP_072933315.1"; exon_number "3";
NW_027332218.1	Gnomon	CDS	5868162	5868399	.	+	1	gene_id "LOC140745385"; transcript_id "XM_073077214.1"; db_xref "GeneID:140745385"; db_xref "GenBank:XP_072933315.1"; gbkey "CDS"; gene "LOC140745385"; product "palmitoyltransferase ZDHHC20-B isoform X6"; protein_id "XP_072933315.1"; exon_number "4";
NW_027332218.1	Gnomon	CDS	5871142	5871280	.	+	0	gene_id "LOC140745385"; transcript_id "XM_073077214.1"; db_xref "GeneID:140745385"; db_xref "GenBank:XP_072933315.1"; gbkey "CDS"; gene "LOC140745385"; product "palmitoyltransferase ZDHHC20-B isoform X6"; protein_id "XP_072933315.1"; exon_number "5";
NW_027332218.1	Gnomon	CDS	5873072	5873198	.	+	2	gene_id "LOC140745385"; transcript_id "XM_073077214.1"; db_xref "GeneID:140745385"; db_xref "GenBank:XP_072933315.1"; gbkey "CDS"; gene "LOC140745385"; product "palmitoyltransferase ZDHHC20-B isoform X6"; protein_id "XP_072933315.1"; exon_number "6";
NW_027332218.1	Gnomon	CDS	5875871	5875978	.	+	1	gene_id "LOC140745385"; transcript_id "XM_073077214.1"; db_xref "GeneID:140745385"; db_xref "GenBank:XP_072933315.1"; gbkey "CDS"; gene "LOC140745385"; product "palmitoyltransferase ZDHHC20-B isoform X6"; protein_id "XP_072933315.1"; exon_number "7";
NW_027332218.1	Gnomon	CDS	5877772	5877844	.	+	1	gene_id "LOC140745385"; transcript_id "XM_073077214.1"; db_xref "GeneID:140745385"; db_xref "GenBank:XP_072933315.1"; gbkey "CDS"; gene "LOC140745385"; product "palmitoyltransferase ZDHHC20-B isoform X6"; protein_id "XP_072933315.1"; exon_number "8";
NW_027332218.1	Gnomon	start_codon	5864597	5864599	.	+	0	gene_id "LOC140745385"; transcript_id "XM_073077214.1"; db_xref "GeneID:140745385"; db_xref "GenBank:XP_072933315.1"; gbkey "CDS"; gene "LOC140745385"; product "palmitoyltransferase ZDHHC20-B isoform X6"; protein_id "XP_072933315.1"; exon_number "1";
NW_027332218.1	Gnomon	stop_codon	5877845	5877847	.	+	0	gene_id "LOC140745385"; transcript_id "XM_073077214.1"; db_xref "GeneID:140745385"; db_xref "GenBank:XP_072933315.1"; gbkey "CDS"; gene "LOC140745385"; product "palmitoyltransferase ZDHHC20-B isoform X6"; protein_id "XP_072933315.1"; exon_number "8";
NW_027332218.1	Gnomon	transcript	5864509	5876846	.	+	.	gene_id "LOC140745385"; transcript_id "XM_073077215.1"; db_xref "GeneID:140745385"; db_xref "GenBank:XM_073077215.1"; experiment "COORDINATES: polyA evidence [ECO:0006239]"; gbkey "mRNA"; gene "LOC140745385"; model_evidence "Supporting evidence includes similarity to: 7 Proteins"; product "palmitoyltransferase ZDHHC15B, transcript variant X7"; transcript_biotype "mRNA";
NW_027332218.1	Gnomon	exon	5864509	5864762	.	+	.	gene_id "LOC140745385"; transcript_id "XM_073077215.1"; db_xref "GeneID:140745385"; db_xref "GenBank:XM_073077215.1"; experiment "COORDINATES: polyA evidence [ECO:0006239]"; gene "LOC140745385"; model_evidence "Supporting evidence includes similarity to: 7 Proteins"; product "palmitoyltransferase ZDHHC15B, transcript variant X7"; transcript_biotype "mRNA"; exon_number "1";
NW_027332218.1	Gnomon	exon	5864840	5864961	.	+	.	gene_id "LOC140745385"; transcript_id "XM_073077215.1"; db_xref "GeneID:140745385"; db_xref "GenBank:XM_073077215.1"; experiment "COORDINATES: polyA evidence [ECO:0006239]"; gene "LOC140745385"; model_evidence "Supporting evidence includes similarity to: 7 Proteins"; product "palmitoyltransferase ZDHHC15B, transcript variant X7"; transcript_biotype "mRNA"; exon_number "2";
NW_027332218.1	Gnomon	exon	5865512	5865618	.	+	.	gene_id "LOC140745385"; transcript_id "XM_073077215.1"; db_xref "GeneID:140745385"; db_xref "GenBank:XM_073077215.1"; experiment "COORDINATES: polyA evidence [ECO:0006239]"; gene "LOC140745385"; model_evidence "Supporting evidence includes similarity to: 7 Proteins"; product "palmitoyltransferase ZDHHC15B, transcript variant X7"; transcript_biotype "mRNA"; exon_number "3";
NW_027332218.1	Gnomon	exon	5868162	5868399	.	+	.	gene_id "LOC140745385"; transcript_id "XM_073077215.1"; db_xref "GeneID:140745385"; db_xref "GenBank:XM_073077215.1"; experiment "COORDINATES: polyA evidence [ECO:0006239]"; gene "LOC140745385"; model_evidence "Supporting evidence includes similarity to: 7 Proteins"; product "palmitoyltransferase ZDHHC15B, transcript variant X7"; transcript_biotype "mRNA"; exon_number "4";
NW_027332218.1	Gnomon	exon	5871142	5871280	.	+	.	gene_id "LOC140745385"; transcript_id "XM_073077215.1"; db_xref "GeneID:140745385"; db_xref "GenBank:XM_073077215.1"; experiment "COORDINATES: polyA evidence [ECO:0006239]"; gene "LOC140745385"; model_evidence "Supporting evidence includes similarity to: 7 Proteins"; product "palmitoyltransferase ZDHHC15B, transcript variant X7"; transcript_biotype "mRNA"; exon_number "5";
NW_027332218.1	Gnomon	exon	5873072	5873198	.	+	.	gene_id "LOC140745385"; transcript_id "XM_073077215.1"; db_xref "GeneID:140745385"; db_xref "GenBank:XM_073077215.1"; experiment "COORDINATES: polyA evidence [ECO:0006239]"; gene "LOC140745385"; model_evidence "Supporting evidence includes similarity to: 7 Proteins"; product "palmitoyltransferase ZDHHC15B, transcript variant X7"; transcript_biotype "mRNA"; exon_number "6";
NW_027332218.1	Gnomon	exon	5875871	5876846	.	+	.	gene_id "LOC140745385"; transcript_id "XM_073077215.1"; db_xref "GeneID:140745385"; db_xref "GenBank:XM_073077215.1"; experiment "COORDINATES: polyA evidence [ECO:0006239]"; gene "LOC140745385"; model_evidence "Supporting evidence includes similarity to: 7 Proteins"; product "palmitoyltransferase ZDHHC15B, transcript variant X7"; transcript_biotype "mRNA"; exon_number "7";
NW_027332218.1	Gnomon	CDS	5864597	5864762	.	+	0	gene_id "LOC140745385"; transcript_id "XM_073077215.1"; db_xref "GeneID:140745385"; db_xref "GenBank:XP_072933316.1"; gbkey "CDS"; gene "LOC140745385"; product "palmitoyltransferase ZDHHC2 isoform X7"; protein_id "XP_072933316.1"; exon_number "1";
NW_027332218.1	Gnomon	CDS	5864840	5864961	.	+	2	gene_id "LOC140745385"; transcript_id "XM_073077215.1"; db_xref "GeneID:140745385"; db_xref "GenBank:XP_072933316.1"; gbkey "CDS"; gene "LOC140745385"; product "palmitoyltransferase ZDHHC2 isoform X7"; protein_id "XP_072933316.1"; exon_number "2";
NW_027332218.1	Gnomon	CDS	5865512	5865618	.	+	0	gene_id "LOC140745385"; transcript_id "XM_073077215.1"; db_xref "GeneID:140745385"; db_xref "GenBank:XP_072933316.1"; gbkey "CDS"; gene "LOC140745385"; product "palmitoyltransferase ZDHHC2 isoform X7"; protein_id "XP_072933316.1"; exon_number "3";
NW_027332218.1	Gnomon	CDS	5868162	5868399	.	+	1	gene_id "LOC140745385"; transcript_id "XM_073077215.1"; db_xref "GeneID:140745385"; db_xref "GenBank:XP_072933316.1"; gbkey "CDS"; gene "LOC140745385"; product "palmitoyltransferase ZDHHC2 isoform X7"; protein_id "XP_072933316.1"; exon_number "4";
NW_027332218.1	Gnomon	CDS	5871142	5871280	.	+	0	gene_id "LOC140745385"; transcript_id "XM_073077215.1"; db_xref "GeneID:140745385"; db_xref "GenBank:XP_072933316.1"; gbkey "CDS"; gene "LOC140745385"; product "palmitoyltransferase ZDHHC2 isoform X7"; protein_id "XP_072933316.1"; exon_number "5";
NW_027332218.1	Gnomon	CDS	5873072	5873198	.	+	2	gene_id "LOC140745385"; transcript_id "XM_073077215.1"; db_xref "GeneID:140745385"; db_xref "GenBank:XP_072933316.1"; gbkey "CDS"; gene "LOC140745385"; product "palmitoyltransferase ZDHHC2 isoform X7"; protein_id "XP_072933316.1"; exon_number "6";
NW_027332218.1	Gnomon	CDS	5875871	5876027	.	+	1	gene_id "LOC140745385"; transcript_id "XM_073077215.1"; db_xref "GeneID:140745385"; db_xref "GenBank:XP_072933316.1"; gbkey "CDS"; gene "LOC140745385"; product "palmitoyltransferase ZDHHC2 isoform X7"; protein_id "XP_072933316.1"; exon_number "7";
NW_027332218.1	Gnomon	start_codon	5864597	5864599	.	+	0	gene_id "LOC140745385"; transcript_id "XM_073077215.1"; db_xref "GeneID:140745385"; db_xref "GenBank:XP_072933316.1"; gbkey "CDS"; gene "LOC140745385"; product "palmitoyltransferase ZDHHC2 isoform X7"; protein_id "XP_072933316.1"; exon_number "1";
NW_027332218.1	Gnomon	stop_codon	5876028	5876030	.	+	0	gene_id "LOC140745385"; transcript_id "XM_073077215.1"; db_xref "GeneID:140745385"; db_xref "GenBank:XP_072933316.1"; gbkey "CDS"; gene "LOC140745385"; product "palmitoyltransferase ZDHHC2 isoform X7"; protein_id "XP_072933316.1"; exon_number "7";
NW_027332218.1	Gnomon	gene	5884866	5898600	.	-	.	gene_id "Msh6"; transcript_id ""; db_xref "GeneID:140745387"; description "DNA mismatch repair protein Msh6"; gbkey "Gene"; gene "Msh6"; gene_biotype "protein_coding";
NW_027332218.1	Gnomon	transcript	5884866	5898600	.	-	.	gene_id "Msh6"; transcript_id "XM_073077218.1"; db_xref "GeneID:140745387"; db_xref "GenBank:XM_073077218.1"; experiment "COORDINATES: polyA evidence [ECO:0006239]"; gbkey "mRNA"; gene "Msh6"; model_evidence "Supporting evidence includes similarity to: 2 Proteins"; product "DNA mismatch repair protein Msh6"; transcript_biotype "mRNA";
NW_027332218.1	Gnomon	exon	5898343	5898600	.	-	.	gene_id "Msh6"; transcript_id "XM_073077218.1"; db_xref "GeneID:140745387"; db_xref "GenBank:XM_073077218.1"; experiment "COORDINATES: polyA evidence [ECO:0006239]"; gene "Msh6"; model_evidence "Supporting evidence includes similarity to: 2 Proteins"; product "DNA mismatch repair protein Msh6"; transcript_biotype "mRNA"; exon_number "1";
NW_027332218.1	Gnomon	exon	5897776	5897925	.	-	.	gene_id "Msh6"; transcript_id "XM_073077218.1"; db_xref "GeneID:140745387"; db_xref "GenBank:XM_073077218.1"; experiment "COORDINATES: polyA evidence [ECO:0006239]"; gene "Msh6"; model_evidence "Supporting evidence includes similarity to: 2 Proteins"; product "DNA mismatch repair protein Msh6"; transcript_biotype "mRNA"; exon_number "2";
NW_027332218.1	Gnomon	exon	5897041	5897167	.	-	.	gene_id "Msh6"; transcript_id "XM_073077218.1"; db_xref "GeneID:140745387"; db_xref "GenBank:XM_073077218.1"; experiment "COORDINATES: polyA evidence [ECO:0006239]"; gene "Msh6"; model_evidence "Supporting evidence includes similarity to: 2 Proteins"; product "DNA mismatch repair protein Msh6"; transcript_biotype "mRNA"; exon_number "3";
NW_027332218.1	Gnomon	exon	5896464	5896656	.	-	.	gene_id "Msh6"; transcript_id "XM_073077218.1"; db_xref "GeneID:140745387"; db_xref "GenBank:XM_073077218.1"; experiment "COORDINATES: polyA evidence [ECO:0006239]"; gene "Msh6"; model_evidence "Supporting evidence includes similarity to: 2 Proteins"; product "DNA mismatch repair protein Msh6"; transcript_biotype "mRNA"; exon_number "4";
NW_027332218.1	Gnomon	exon	5895994	5896128	.	-	.	gene_id "Msh6"; transcript_id "XM_073077218.1"; db_xref "GeneID:140745387"; db_xref "GenBank:XM_073077218.1"; experiment "COORDINATES: polyA evidence [ECO:0006239]"; gene "Msh6"; model_evidence "Supporting evidence includes similarity to: 2 Proteins"; product "DNA mismatch repair protein Msh6"; transcript_biotype "mRNA"; exon_number "5";
NW_027332218.1	Gnomon	exon	5895683	5895818	.	-	.	gene_id "Msh6"; transcript_id "XM_073077218.1"; db_xref "GeneID:140745387"; db_xref "GenBank:XM_073077218.1"; experiment "COORDINATES: polyA evidence [ECO:0006239]"; gene "Msh6"; model_evidence "Supporting evidence includes similarity to: 2 Proteins"; product "DNA mismatch repair protein Msh6"; transcript_biotype "mRNA"; exon_number "6";
NW_027332218.1	Gnomon	exon	5895316	5895455	.	-	.	gene_id "Msh6"; transcript_id "XM_073077218.1"; db_xref "GeneID:140745387"; db_xref "GenBank:XM_073077218.1"; experiment "COORDINATES: polyA evidence [ECO:0006239]"; gene "Msh6"; model_evidence "Supporting evidence includes similarity to: 2 Proteins"; product "DNA mismatch repair protein Msh6"; transcript_biotype "mRNA"; exon_number "7";
NW_027332218.1	Gnomon	exon	5894988	5895122	.	-	.	gene_id "Msh6"; transcript_id "XM_073077218.1"; db_xref "GeneID:140745387"; db_xref "GenBank:XM_073077218.1"; experiment "COORDINATES: polyA evidence [ECO:0006239]"; gene "Msh6"; model_evidence "Supporting evidence includes similarity to: 2 Proteins"; product "DNA mismatch repair protein Msh6"; transcript_biotype "mRNA"; exon_number "8";
NW_027332218.1	Gnomon	exon	5894140	5894329	.	-	.	gene_id "Msh6"; transcript_id "XM_073077218.1"; db_xref "GeneID:140745387"; db_xref "GenBank:XM_073077218.1"; experiment "COORDINATES: polyA evidence [ECO:0006239]"; gene "Msh6"; model_evidence "Supporting evidence includes similarity to: 2 Proteins"; product "DNA mismatch repair protein Msh6"; transcript_biotype "mRNA"; exon_number "9";
NW_027332218.1	Gnomon	exon	5893247	5893553	.	-	.	gene_id "Msh6"; transcript_id "XM_073077218.1"; db_xref "GeneID:140745387"; db_xref "GenBank:XM_073077218.1"; experiment "COORDINATES: polyA evidence [ECO:0006239]"; gene "Msh6"; model_evidence "Supporting evidence includes similarity to: 2 Proteins"; product "DNA mismatch repair protein Msh6"; transcript_biotype "mRNA"; exon_number "10";
NW_027332218.1	Gnomon	exon	5892640	5892795	.	-	.	gene_id "Msh6"; transcript_id "XM_073077218.1"; db_xref "GeneID:140745387"; db_xref "GenBank:XM_073077218.1"; experiment "COORDINATES: polyA evidence [ECO:0006239]"; gene "Msh6"; model_evidence "Supporting evidence includes similarity to: 2 Proteins"; product "DNA mismatch repair protein Msh6"; transcript_biotype "mRNA"; exon_number "11";
NW_027332218.1	Gnomon	exon	5892043	5892289	.	-	.	gene_id "Msh6"; transcript_id "XM_073077218.1"; db_xref "GeneID:140745387"; db_xref "GenBank:XM_073077218.1"; experiment "COORDINATES: polyA evidence [ECO:0006239]"; gene "Msh6"; model_evidence "Supporting evidence includes similarity to: 2 Proteins"; product "DNA mismatch repair protein Msh6"; transcript_biotype "mRNA"; exon_number "12";
NW_027332218.1	Gnomon	exon	5891356	5891511	.	-	.	gene_id "Msh6"; transcript_id "XM_073077218.1"; db_xref "GeneID:140745387"; db_xref "GenBank:XM_073077218.1"; experiment "COORDINATES: polyA evidence [ECO:0006239]"; gene "Msh6"; model_evidence "Supporting evidence includes similarity to: 2 Proteins"; product "DNA mismatch repair protein Msh6"; transcript_biotype "mRNA"; exon_number "13";
NW_027332218.1	Gnomon	exon	5890899	5891033	.	-	.	gene_id "Msh6"; transcript_id "XM_073077218.1"; db_xref "GeneID:140745387"; db_xref "GenBank:XM_073077218.1"; experiment "COORDINATES: polyA evidence [ECO:0006239]"; gene "Msh6"; model_evidence "Supporting evidence includes similarity to: 2 Proteins"; product "DNA mismatch repair protein Msh6"; transcript_biotype "mRNA"; exon_number "14";
NW_027332218.1	Gnomon	exon	5889204	5889425	.	-	.	gene_id "Msh6"; transcript_id "XM_073077218.1"; db_xref "GeneID:140745387"; db_xref "GenBank:XM_073077218.1"; experiment "COORDINATES: polyA evidence [ECO:0006239]"; gene "Msh6"; model_evidence "Supporting evidence includes similarity to: 2 Proteins"; product "DNA mismatch repair protein Msh6"; transcript_biotype "mRNA"; exon_number "15";
NW_027332218.1	Gnomon	exon	5888780	5888956	.	-	.	gene_id "Msh6"; transcript_id "XM_073077218.1"; db_xref "GeneID:140745387"; db_xref "GenBank:XM_073077218.1"; experiment "COORDINATES: polyA evidence [ECO:0006239]"; gene "Msh6"; model_evidence "Supporting evidence includes similarity to: 2 Proteins"; product "DNA mismatch repair protein Msh6"; transcript_biotype "mRNA"; exon_number "16";
NW_027332218.1	Gnomon	exon	5888015	5888192	.	-	.	gene_id "Msh6"; transcript_id "XM_073077218.1"; db_xref "GeneID:140745387"; db_xref "GenBank:XM_073077218.1"; experiment "COORDINATES: polyA evidence [ECO:0006239]"; gene "Msh6"; model_evidence "Supporting evidence includes similarity to: 2 Proteins"; product "DNA mismatch repair protein Msh6"; transcript_biotype "mRNA"; exon_number "17";
NW_027332218.1	Gnomon	exon	5887407	5887558	.	-	.	gene_id "Msh6"; transcript_id "XM_073077218.1"; db_xref "GeneID:140745387"; db_xref "GenBank:XM_073077218.1"; experiment "COORDINATES: polyA evidence [ECO:0006239]"; gene "Msh6"; model_evidence "Supporting evidence includes similarity to: 2 Proteins"; product "DNA mismatch repair protein Msh6"; transcript_biotype "mRNA"; exon_number "18";
NW_027332218.1	Gnomon	exon	5884866	5886092	.	-	.	gene_id "Msh6"; transcript_id "XM_073077218.1"; db_xref "GeneID:140745387"; db_xref "GenBank:XM_073077218.1"; experiment "COORDINATES: polyA evidence [ECO:0006239]"; gene "Msh6"; model_evidence "Supporting evidence includes similarity to: 2 Proteins"; product "DNA mismatch repair protein Msh6"; transcript_biotype "mRNA"; exon_number "19";
NW_027332218.1	Gnomon	CDS	5898343	5898499	.	-	0	gene_id "Msh6"; transcript_id "XM_073077218.1"; db_xref "GeneID:140745387"; db_xref "GenBank:XP_072933319.1"; gbkey "CDS"; gene "Msh6"; product "probable DNA mismatch repair protein Msh6"; protein_id "XP_072933319.1"; exon_number "1";
NW_027332218.1	Gnomon	CDS	5897776	5897925	.	-	2	gene_id "Msh6"; transcript_id "XM_073077218.1"; db_xref "GeneID:140745387"; db_xref "GenBank:XP_072933319.1"; gbkey "CDS"; gene "Msh6"; product "probable DNA mismatch repair protein Msh6"; protein_id "XP_072933319.1"; exon_number "2";
NW_027332218.1	Gnomon	CDS	5897041	5897167	.	-	2	gene_id "Msh6"; transcript_id "XM_073077218.1"; db_xref "GeneID:140745387"; db_xref "GenBank:XP_072933319.1"; gbkey "CDS"; gene "Msh6"; product "probable DNA mismatch repair protein Msh6"; protein_id "XP_072933319.1"; exon_number "3";
NW_027332218.1	Gnomon	CDS	5896464	5896656	.	-	1	gene_id "Msh6"; transcript_id "XM_073077218.1"; db_xref "GeneID:140745387"; db_xref "GenBank:XP_072933319.1"; gbkey "CDS"; gene "Msh6"; product "probable DNA mismatch repair protein Msh6"; protein_id "XP_072933319.1"; exon_number "4";
NW_027332218.1	Gnomon	CDS	5895994	5896128	.	-	0	gene_id "Msh6"; transcript_id "XM_073077218.1"; db_xref "GeneID:140745387"; db_xref "GenBank:XP_072933319.1"; gbkey "CDS"; gene "Msh6"; product "probable DNA mismatch repair protein Msh6"; protein_id "XP_072933319.1"; exon_number "5";
NW_027332218.1	Gnomon	CDS	5895683	5895818	.	-	0	gene_id "Msh6"; transcript_id "XM_073077218.1"; db_xref "GeneID:140745387"; db_xref "GenBank:XP_072933319.1"; gbkey "CDS"; gene "Msh6"; product "probable DNA mismatch repair protein Msh6"; protein_id "XP_072933319.1"; exon_number "6";
NW_027332218.1	Gnomon	CDS	5895316	5895455	.	-	2	gene_id "Msh6"; transcript_id "XM_073077218.1"; db_xref "GeneID:140745387"; db_xref "GenBank:XP_072933319.1"; gbkey "CDS"; gene "Msh6"; product "probable DNA mismatch repair protein Msh6"; protein_id "XP_072933319.1"; exon_number "7";
NW_027332218.1	Gnomon	CDS	5894988	5895122	.	-	0	gene_id "Msh6"; transcript_id "XM_073077218.1"; db_xref "GeneID:140745387"; db_xref "GenBank:XP_072933319.1"; gbkey "CDS"; gene "Msh6"; product "probable DNA mismatch repair protein Msh6"; protein_id "XP_072933319.1"; exon_number "8";
NW_027332218.1	Gnomon	CDS	5894140	5894329	.	-	0	gene_id "Msh6"; transcript_id "XM_073077218.1"; db_xref "GeneID:140745387"; db_xref "GenBank:XP_072933319.1"; gbkey "CDS"; gene "Msh6"; product "probable DNA mismatch repair protein Msh6"; protein_id "XP_072933319.1"; exon_number "9";
NW_027332218.1	Gnomon	CDS	5893247	5893553	.	-	2	gene_id "Msh6"; transcript_id "XM_073077218.1"; db_xref "GeneID:140745387"; db_xref "GenBank:XP_072933319.1"; gbkey "CDS"; gene "Msh6"; product "probable DNA mismatch repair protein Msh6"; protein_id "XP_072933319.1"; exon_number "10";
NW_027332218.1	Gnomon	CDS	5892640	5892795	.	-	1	gene_id "Msh6"; transcript_id "XM_073077218.1"; db_xref "GeneID:140745387"; db_xref "GenBank:XP_072933319.1"; gbkey "CDS"; gene "Msh6"; product "probable DNA mismatch repair protein Msh6"; protein_id "XP_072933319.1"; exon_number "11";
NW_027332218.1	Gnomon	CDS	5892043	5892289	.	-	1	gene_id "Msh6"; transcript_id "XM_073077218.1"; db_xref "GeneID:140745387"; db_xref "GenBank:XP_072933319.1"; gbkey "CDS"; gene "Msh6"; product "probable DNA mismatch repair protein Msh6"; protein_id "XP_072933319.1"; exon_number "12";
NW_027332218.1	Gnomon	CDS	5891356	5891511	.	-	0	gene_id "Msh6"; transcript_id "XM_073077218.1"; db_xref "GeneID:140745387"; db_xref "GenBank:XP_072933319.1"; gbkey "CDS"; gene "Msh6"; product "probable DNA mismatch repair protein Msh6"; protein_id "XP_072933319.1"; exon_number "13";
NW_027332218.1	Gnomon	CDS	5890899	5891033	.	-	0	gene_id "Msh6"; transcript_id "XM_073077218.1"; db_xref "GeneID:140745387"; db_xref "GenBank:XP_072933319.1"; gbkey "CDS"; gene "Msh6"; product "probable DNA mismatch repair protein Msh6"; protein_id "XP_072933319.1"; exon_number "14";
NW_027332218.1	Gnomon	CDS	5889204	5889425	.	-	0	gene_id "Msh6"; transcript_id "XM_073077218.1"; db_xref "GeneID:140745387"; db_xref "GenBank:XP_072933319.1"; gbkey "CDS"; gene "Msh6"; product "probable DNA mismatch repair protein Msh6"; protein_id "XP_072933319.1"; exon_number "15";
NW_027332218.1	Gnomon	CDS	5888780	5888956	.	-	0	gene_id "Msh6"; transcript_id "XM_073077218.1"; db_xref "GeneID:140745387"; db_xref "GenBank:XP_072933319.1"; gbkey "CDS"; gene "Msh6"; product "probable DNA mismatch repair protein Msh6"; protein_id "XP_072933319.1"; exon_number "16";
NW_027332218.1	Gnomon	CDS	5888015	5888192	.	-	0	gene_id "Msh6"; transcript_id "XM_073077218.1"; db_xref "GeneID:140745387"; db_xref "GenBank:XP_072933319.1"; gbkey "CDS"; gene "Msh6"; product "probable DNA mismatch repair protein Msh6"; protein_id "XP_072933319.1"; exon_number "17";
NW_027332218.1	Gnomon	CDS	5887407	5887558	.	-	2	gene_id "Msh6"; transcript_id "XM_073077218.1"; db_xref "GeneID:140745387"; db_xref "GenBank:XP_072933319.1"; gbkey "CDS"; gene "Msh6"; product "probable DNA mismatch repair protein Msh6"; protein_id "XP_072933319.1"; exon_number "18";
NW_027332218.1	Gnomon	CDS	5885814	5886092	.	-	0	gene_id "Msh6"; transcript_id "XM_073077218.1"; db_xref "GeneID:140745387"; db_xref "GenBank:XP_072933319.1"; gbkey "CDS"; gene "Msh6"; product "probable DNA mismatch repair protein Msh6"; protein_id "XP_072933319.1"; exon_number "19";
NW_027332218.1	Gnomon	start_codon	5898497	5898499	.	-	0	gene_id "Msh6"; transcript_id "XM_073077218.1"; db_xref "GeneID:140745387"; db_xref "GenBank:XP_072933319.1"; gbkey "CDS"; gene "Msh6"; product "probable DNA mismatch repair protein Msh6"; protein_id "XP_072933319.1"; exon_number "1";
NW_027332218.1	Gnomon	stop_codon	5885811	5885813	.	-	0	gene_id "Msh6"; transcript_id "XM_073077218.1"; db_xref "GeneID:140745387"; db_xref "GenBank:XP_072933319.1"; gbkey "CDS"; gene "Msh6"; product "probable DNA mismatch repair protein Msh6"; protein_id "XP_072933319.1"; exon_number "19";
NW_027332218.1	Gnomon	gene	5899171	5900811	.	-	.	gene_id "LOC140745205"; transcript_id ""; db_xref "GeneID:140745205"; description "carcinine transporter-like"; gbkey "Gene"; gene "LOC140745205"; gene_biotype "protein_coding";
NW_027332218.1	Gnomon	transcript	5899171	5900811	.	-	.	gene_id "LOC140745205"; transcript_id "XM_073076943.1"; db_xref "GeneID:140745205"; db_xref "GenBank:XM_073076943.1"; gbkey "mRNA"; gene "LOC140745205"; model_evidence "Supporting evidence includes similarity to: 19 Proteins"; product "carcinine transporter-like"; transcript_biotype "mRNA";
NW_027332218.1	Gnomon	exon	5899171	5900811	.	-	.	gene_id "LOC140745205"; transcript_id "XM_073076943.1"; db_xref "GeneID:140745205"; db_xref "GenBank:XM_073076943.1"; gene "LOC140745205"; model_evidence "Supporting evidence includes similarity to: 19 Proteins"; product "carcinine transporter-like"; transcript_biotype "mRNA"; exon_number "1";
NW_027332218.1	Gnomon	CDS	5899183	5900694	.	-	0	gene_id "LOC140745205"; transcript_id "XM_073076943.1"; db_xref "GeneID:140745205"; db_xref "GenBank:XP_072933044.1"; gbkey "CDS"; gene "LOC140745205"; product "carcinine transporter-like"; protein_id "XP_072933044.1"; exon_number "1";
NW_027332218.1	Gnomon	start_codon	5900692	5900694	.	-	0	gene_id "LOC140745205"; transcript_id "XM_073076943.1"; db_xref "GeneID:140745205"; db_xref "GenBank:XP_072933044.1"; gbkey "CDS"; gene "LOC140745205"; product "carcinine transporter-like"; protein_id "XP_072933044.1"; exon_number "1";
NW_027332218.1	Gnomon	stop_codon	5899180	5899182	.	-	0	gene_id "LOC140745205"; transcript_id "XM_073076943.1"; db_xref "GeneID:140745205"; db_xref "GenBank:XP_072933044.1"; gbkey "CDS"; gene "LOC140745205"; product "carcinine transporter-like"; protein_id "XP_072933044.1"; exon_number "1";
NW_027332218.1	Gnomon	gene	5902924	5907423	.	-	.	gene_id "Gmppb"; transcript_id ""; db_xref "GeneID:140745388"; description "GDP-mannose pyrophosphorylase B"; gbkey "Gene"; gene "Gmppb"; gene_biotype "protein_coding";
NW_027332218.1	Gnomon	transcript	5902924	5907423	.	-	.	gene_id "Gmppb"; transcript_id "XM_073077219.1"; db_xref "GeneID:140745388"; db_xref "GenBank:XM_073077219.1"; experiment "COORDINATES: polyA evidence [ECO:0006239]"; gbkey "mRNA"; gene "Gmppb"; model_evidence "Supporting evidence includes similarity to: 10 Proteins"; product "GDP-mannose pyrophosphorylase B"; transcript_biotype "mRNA";
NW_027332218.1	Gnomon	exon	5907046	5907423	.	-	.	gene_id "Gmppb"; transcript_id "XM_073077219.1"; db_xref "GeneID:140745388"; db_xref "GenBank:XM_073077219.1"; experiment "COORDINATES: polyA evidence [ECO:0006239]"; gene "Gmppb"; model_evidence "Supporting evidence includes similarity to: 10 Proteins"; product "GDP-mannose pyrophosphorylase B"; transcript_biotype "mRNA"; exon_number "1";
NW_027332218.1	Gnomon	exon	5906280	5906522	.	-	.	gene_id "Gmppb"; transcript_id "XM_073077219.1"; db_xref "GeneID:140745388"; db_xref "GenBank:XM_073077219.1"; experiment "COORDINATES: polyA evidence [ECO:0006239]"; gene "Gmppb"; model_evidence "Supporting evidence includes similarity to: 10 Proteins"; product "GDP-mannose pyrophosphorylase B"; transcript_biotype "mRNA"; exon_number "2";
NW_027332218.1	Gnomon	exon	5905640	5905769	.	-	.	gene_id "Gmppb"; transcript_id "XM_073077219.1"; db_xref "GeneID:140745388"; db_xref "GenBank:XM_073077219.1"; experiment "COORDINATES: polyA evidence [ECO:0006239]"; gene "Gmppb"; model_evidence "Supporting evidence includes similarity to: 10 Proteins"; product "GDP-mannose pyrophosphorylase B"; transcript_biotype "mRNA"; exon_number "3";
NW_027332218.1	Gnomon	exon	5904909	5905070	.	-	.	gene_id "Gmppb"; transcript_id "XM_073077219.1"; db_xref "GeneID:140745388"; db_xref "GenBank:XM_073077219.1"; experiment "COORDINATES: polyA evidence [ECO:0006239]"; gene "Gmppb"; model_evidence "Supporting evidence includes similarity to: 10 Proteins"; product "GDP-mannose pyrophosphorylase B"; transcript_biotype "mRNA"; exon_number "4";
NW_027332218.1	Gnomon	exon	5904192	5904356	.	-	.	gene_id "Gmppb"; transcript_id "XM_073077219.1"; db_xref "GeneID:140745388"; db_xref "GenBank:XM_073077219.1"; experiment "COORDINATES: polyA evidence [ECO:0006239]"; gene "Gmppb"; model_evidence "Supporting evidence includes similarity to: 10 Proteins"; product "GDP-mannose pyrophosphorylase B"; transcript_biotype "mRNA"; exon_number "5";
NW_027332218.1	Gnomon	exon	5902924	5903291	.	-	.	gene_id "Gmppb"; transcript_id "XM_073077219.1"; db_xref "GeneID:140745388"; db_xref "GenBank:XM_073077219.1"; experiment "COORDINATES: polyA evidence [ECO:0006239]"; gene "Gmppb"; model_evidence "Supporting evidence includes similarity to: 10 Proteins"; product "GDP-mannose pyrophosphorylase B"; transcript_biotype "mRNA"; exon_number "6";
NW_027332218.1	Gnomon	CDS	5907046	5907219	.	-	0	gene_id "Gmppb"; transcript_id "XM_073077219.1"; db_xref "GeneID:140745388"; db_xref "GenBank:XP_072933320.1"; gbkey "CDS"; gene "Gmppb"; product "mannose-1-phosphate guanylyltransferase catalytic subunit beta"; protein_id "XP_072933320.1"; exon_number "1";
NW_027332218.1	Gnomon	CDS	5906280	5906522	.	-	0	gene_id "Gmppb"; transcript_id "XM_073077219.1"; db_xref "GeneID:140745388"; db_xref "GenBank:XP_072933320.1"; gbkey "CDS"; gene "Gmppb"; product "mannose-1-phosphate guanylyltransferase catalytic subunit beta"; protein_id "XP_072933320.1"; exon_number "2";
NW_027332218.1	Gnomon	CDS	5905640	5905769	.	-	0	gene_id "Gmppb"; transcript_id "XM_073077219.1"; db_xref "GeneID:140745388"; db_xref "GenBank:XP_072933320.1"; gbkey "CDS"; gene "Gmppb"; product "mannose-1-phosphate guanylyltransferase catalytic subunit beta"; protein_id "XP_072933320.1"; exon_number "3";
NW_027332218.1	Gnomon	CDS	5904909	5905070	.	-	2	gene_id "Gmppb"; transcript_id "XM_073077219.1"; db_xref "GeneID:140745388"; db_xref "GenBank:XP_072933320.1"; gbkey "CDS"; gene "Gmppb"; product "mannose-1-phosphate guanylyltransferase catalytic subunit beta"; protein_id "XP_072933320.1"; exon_number "4";
NW_027332218.1	Gnomon	CDS	5904192	5904356	.	-	2	gene_id "Gmppb"; transcript_id "XM_073077219.1"; db_xref "GeneID:140745388"; db_xref "GenBank:XP_072933320.1"; gbkey "CDS"; gene "Gmppb"; product "mannose-1-phosphate guanylyltransferase catalytic subunit beta"; protein_id "XP_072933320.1"; exon_number "5";
NW_027332218.1	Gnomon	CDS	5903059	5903291	.	-	2	gene_id "Gmppb"; transcript_id "XM_073077219.1"; db_xref "GeneID:140745388"; db_xref "GenBank:XP_072933320.1"; gbkey "CDS"; gene "Gmppb"; product "mannose-1-phosphate guanylyltransferase catalytic subunit beta"; protein_id "XP_072933320.1"; exon_number "6";
NW_027332218.1	Gnomon	start_codon	5907217	5907219	.	-	0	gene_id "Gmppb"; transcript_id "XM_073077219.1"; db_xref "GeneID:140745388"; db_xref "GenBank:XP_072933320.1"; gbkey "CDS"; gene "Gmppb"; product "mannose-1-phosphate guanylyltransferase catalytic subunit beta"; protein_id "XP_072933320.1"; exon_number "1";
NW_027332218.1	Gnomon	stop_codon	5903056	5903058	.	-	0	gene_id "Gmppb"; transcript_id "XM_073077219.1"; db_xref "GeneID:140745388"; db_xref "GenBank:XP_072933320.1"; gbkey "CDS"; gene "Gmppb"; product "mannose-1-phosphate guanylyltransferase catalytic subunit beta"; protein_id "XP_072933320.1"; exon_number "6";
NW_027332218.1	Gnomon	gene	5907659	5913041	.	+	.	gene_id "LOC140745390"; transcript_id ""; db_xref "GeneID:140745390"; description "succinate--CoA ligase [ADP/GDP-forming] subunit alpha, mitochondrial-like"; gbkey "Gene"; gene "LOC140745390"; gene_biotype "protein_coding";
NW_027332218.1	Gnomon	transcript	5907659	5913041	.	+	.	gene_id "LOC140745390"; transcript_id "XM_073077221.1"; db_xref "GeneID:140745390"; db_xref "GenBank:XM_073077221.1"; experiment "COORDINATES: polyA evidence [ECO:0006239]"; gbkey "mRNA"; gene "LOC140745390"; model_evidence "Supporting evidence includes similarity to: 24 Proteins"; product "succinate--CoA ligase [ADP/GDP-forming] subunit alpha, mitochondrial-like"; transcript_biotype "mRNA";
NW_027332218.1	Gnomon	exon	5907659	5907814	.	+	.	gene_id "LOC140745390"; transcript_id "XM_073077221.1"; db_xref "GeneID:140745390"; db_xref "GenBank:XM_073077221.1"; experiment "COORDINATES: polyA evidence [ECO:0006239]"; gene "LOC140745390"; model_evidence "Supporting evidence includes similarity to: 24 Proteins"; product "succinate--CoA ligase [ADP/GDP-forming] subunit alpha, mitochondrial-like"; transcript_biotype "mRNA"; exon_number "1";
NW_027332218.1	Gnomon	exon	5908644	5909008	.	+	.	gene_id "LOC140745390"; transcript_id "XM_073077221.1"; db_xref "GeneID:140745390"; db_xref "GenBank:XM_073077221.1"; experiment "COORDINATES: polyA evidence [ECO:0006239]"; gene "LOC140745390"; model_evidence "Supporting evidence includes similarity to: 24 Proteins"; product "succinate--CoA ligase [ADP/GDP-forming] subunit alpha, mitochondrial-like"; transcript_biotype "mRNA"; exon_number "2";
NW_027332218.1	Gnomon	exon	5910499	5910693	.	+	.	gene_id "LOC140745390"; transcript_id "XM_073077221.1"; db_xref "GeneID:140745390"; db_xref "GenBank:XM_073077221.1"; experiment "COORDINATES: polyA evidence [ECO:0006239]"; gene "LOC140745390"; model_evidence "Supporting evidence includes similarity to: 24 Proteins"; product "succinate--CoA ligase [ADP/GDP-forming] subunit alpha, mitochondrial-like"; transcript_biotype "mRNA"; exon_number "3";
NW_027332218.1	Gnomon	exon	5911726	5911905	.	+	.	gene_id "LOC140745390"; transcript_id "XM_073077221.1"; db_xref "GeneID:140745390"; db_xref "GenBank:XM_073077221.1"; experiment "COORDINATES: polyA evidence [ECO:0006239]"; gene "LOC140745390"; model_evidence "Supporting evidence includes similarity to: 24 Proteins"; product "succinate--CoA ligase [ADP/GDP-forming] subunit alpha, mitochondrial-like"; transcript_biotype "mRNA"; exon_number "4";
NW_027332218.1	Gnomon	exon	5912365	5912587	.	+	.	gene_id "LOC140745390"; transcript_id "XM_073077221.1"; db_xref "GeneID:140745390"; db_xref "GenBank:XM_073077221.1"; experiment "COORDINATES: polyA evidence [ECO:0006239]"; gene "LOC140745390"; model_evidence "Supporting evidence includes similarity to: 24 Proteins"; product "succinate--CoA ligase [ADP/GDP-forming] subunit alpha, mitochondrial-like"; transcript_biotype "mRNA"; exon_number "5";
NW_027332218.1	Gnomon	exon	5912677	5913041	.	+	.	gene_id "LOC140745390"; transcript_id "XM_073077221.1"; db_xref "GeneID:140745390"; db_xref "GenBank:XM_073077221.1"; experiment "COORDINATES: polyA evidence [ECO:0006239]"; gene "LOC140745390"; model_evidence "Supporting evidence includes similarity to: 24 Proteins"; product "succinate--CoA ligase [ADP/GDP-forming] subunit alpha, mitochondrial-like"; transcript_biotype "mRNA"; exon_number "6";
NW_027332218.1	Gnomon	CDS	5907778	5907814	.	+	0	gene_id "LOC140745390"; transcript_id "XM_073077221.1"; db_xref "GeneID:140745390"; db_xref "GenBank:XP_072933322.1"; gbkey "CDS"; gene "LOC140745390"; product "succinate--CoA ligase [ADP/GDP-forming] subunit alpha, mitochondrial-like"; protein_id "XP_072933322.1"; exon_number "1";
NW_027332218.1	Gnomon	CDS	5908644	5909008	.	+	2	gene_id "LOC140745390"; transcript_id "XM_073077221.1"; db_xref "GeneID:140745390"; db_xref "GenBank:XP_072933322.1"; gbkey "CDS"; gene "LOC140745390"; product "succinate--CoA ligase [ADP/GDP-forming] subunit alpha, mitochondrial-like"; protein_id "XP_072933322.1"; exon_number "2";
NW_027332218.1	Gnomon	CDS	5910499	5910693	.	+	0	gene_id "LOC140745390"; transcript_id "XM_073077221.1"; db_xref "GeneID:140745390"; db_xref "GenBank:XP_072933322.1"; gbkey "CDS"; gene "LOC140745390"; product "succinate--CoA ligase [ADP/GDP-forming] subunit alpha, mitochondrial-like"; protein_id "XP_072933322.1"; exon_number "3";
NW_027332218.1	Gnomon	CDS	5911726	5911905	.	+	0	gene_id "LOC140745390"; transcript_id "XM_073077221.1"; db_xref "GeneID:140745390"; db_xref "GenBank:XP_072933322.1"; gbkey "CDS"; gene "LOC140745390"; product "succinate--CoA ligase [ADP/GDP-forming] subunit alpha, mitochondrial-like"; protein_id "XP_072933322.1"; exon_number "4";
NW_027332218.1	Gnomon	CDS	5912365	5912577	.	+	0	gene_id "LOC140745390"; transcript_id "XM_073077221.1"; db_xref "GeneID:140745390"; db_xref "GenBank:XP_072933322.1"; gbkey "CDS"; gene "LOC140745390"; product "succinate--CoA ligase [ADP/GDP-forming] subunit alpha, mitochondrial-like"; protein_id "XP_072933322.1"; exon_number "5";
NW_027332218.1	Gnomon	start_codon	5907778	5907780	.	+	0	gene_id "LOC140745390"; transcript_id "XM_073077221.1"; db_xref "GeneID:140745390"; db_xref "GenBank:XP_072933322.1"; gbkey "CDS"; gene "LOC140745390"; product "succinate--CoA ligase [ADP/GDP-forming] subunit alpha, mitochondrial-like"; protein_id "XP_072933322.1"; exon_number "1";
NW_027332218.1	Gnomon	stop_codon	5912578	5912580	.	+	0	gene_id "LOC140745390"; transcript_id "XM_073077221.1"; db_xref "GeneID:140745390"; db_xref "GenBank:XP_072933322.1"; gbkey "CDS"; gene "LOC140745390"; product "succinate--CoA ligase [ADP/GDP-forming] subunit alpha, mitochondrial-like"; protein_id "XP_072933322.1"; exon_number "5";
NW_027332218.1	Gnomon	gene	5914216	5917305	.	-	.	gene_id "LOC140745389"; transcript_id ""; db_xref "GeneID:140745389"; description "probable ATP-dependent RNA helicase DDX43"; gbkey "Gene"; gene "LOC140745389"; gene_biotype "protein_coding";
NW_027332218.1	Gnomon	transcript	5914216	5917305	.	-	.	gene_id "LOC140745389"; transcript_id "XM_073077220.1"; db_xref "GeneID:140745389"; db_xref "GenBank:XM_073077220.1"; experiment "COORDINATES: polyA evidence [ECO:0006239]"; gbkey "mRNA"; gene "LOC140745389"; model_evidence "Supporting evidence includes similarity to: 11 Proteins"; product "probable ATP-dependent RNA helicase DDX43"; transcript_biotype "mRNA";
NW_027332218.1	Gnomon	exon	5914216	5917305	.	-	.	gene_id "LOC140745389"; transcript_id "XM_073077220.1"; db_xref "GeneID:140745389"; db_xref "GenBank:XM_073077220.1"; experiment "COORDINATES: polyA evidence [ECO:0006239]"; gene "LOC140745389"; model_evidence "Supporting evidence includes similarity to: 11 Proteins"; product "probable ATP-dependent RNA helicase DDX43"; transcript_biotype "mRNA"; exon_number "1";
NW_027332218.1	Gnomon	CDS	5915108	5917093	.	-	0	gene_id "LOC140745389"; transcript_id "XM_073077220.1"; db_xref "GeneID:140745389"; db_xref "GenBank:XP_072933321.1"; gbkey "CDS"; gene "LOC140745389"; product "probable ATP-dependent RNA helicase DDX43"; protein_id "XP_072933321.1"; exon_number "1";
NW_027332218.1	Gnomon	start_codon	5917091	5917093	.	-	0	gene_id "LOC140745389"; transcript_id "XM_073077220.1"; db_xref "GeneID:140745389"; db_xref "GenBank:XP_072933321.1"; gbkey "CDS"; gene "LOC140745389"; product "probable ATP-dependent RNA helicase DDX43"; protein_id "XP_072933321.1"; exon_number "1";
NW_027332218.1	Gnomon	stop_codon	5915105	5915107	.	-	0	gene_id "LOC140745389"; transcript_id "XM_073077220.1"; db_xref "GeneID:140745389"; db_xref "GenBank:XP_072933321.1"; gbkey "CDS"; gene "LOC140745389"; product "probable ATP-dependent RNA helicase DDX43"; protein_id "XP_072933321.1"; exon_number "1";
NW_027332218.1	Gnomon	gene	5918054	5959329	.	+	.	gene_id "RhoGAP71E"; transcript_id ""; db_xref "GeneID:140745393"; description "Rho GTPase activating protein at 71E"; gbkey "Gene"; gene "RhoGAP71E"; gene_biotype "protein_coding";
NW_027332218.1	Gnomon	transcript	5918054	5959329	.	+	.	gene_id "RhoGAP71E"; transcript_id "XM_073077227.1"; db_xref "GeneID:140745393"; db_xref "GenBank:XM_073077227.1"; experiment "COORDINATES: polyA evidence [ECO:0006239]"; gbkey "mRNA"; gene "RhoGAP71E"; model_evidence "Supporting evidence includes similarity to: 10 Proteins"; product "Rho GTPase activating protein at 71E, transcript variant X2"; transcript_biotype "mRNA";
NW_027332218.1	Gnomon	exon	5918054	5918584	.	+	.	gene_id "RhoGAP71E"; transcript_id "XM_073077227.1"; db_xref "GeneID:140745393"; db_xref "GenBank:XM_073077227.1"; experiment "COORDINATES: polyA evidence [ECO:0006239]"; gene "RhoGAP71E"; model_evidence "Supporting evidence includes similarity to: 10 Proteins"; product "Rho GTPase activating protein at 71E, transcript variant X2"; transcript_biotype "mRNA"; exon_number "1";
NW_027332218.1	Gnomon	exon	5918655	5918827	.	+	.	gene_id "RhoGAP71E"; transcript_id "XM_073077227.1"; db_xref "GeneID:140745393"; db_xref "GenBank:XM_073077227.1"; experiment "COORDINATES: polyA evidence [ECO:0006239]"; gene "RhoGAP71E"; model_evidence "Supporting evidence includes similarity to: 10 Proteins"; product "Rho GTPase activating protein at 71E, transcript variant X2"; transcript_biotype "mRNA"; exon_number "2";
NW_027332218.1	Gnomon	exon	5919547	5919642	.	+	.	gene_id "RhoGAP71E"; transcript_id "XM_073077227.1"; db_xref "GeneID:140745393"; db_xref "GenBank:XM_073077227.1"; experiment "COORDINATES: polyA evidence [ECO:0006239]"; gene "RhoGAP71E"; model_evidence "Supporting evidence includes similarity to: 10 Proteins"; product "Rho GTPase activating protein at 71E, transcript variant X2"; transcript_biotype "mRNA"; exon_number "3";
NW_027332218.1	Gnomon	exon	5927068	5927159	.	+	.	gene_id "RhoGAP71E"; transcript_id "XM_073077227.1"; db_xref "GeneID:140745393"; db_xref "GenBank:XM_073077227.1"; experiment "COORDINATES: polyA evidence [ECO:0006239]"; gene "RhoGAP71E"; model_evidence "Supporting evidence includes similarity to: 10 Proteins"; product "Rho GTPase activating protein at 71E, transcript variant X2"; transcript_biotype "mRNA"; exon_number "4";
NW_027332218.1	Gnomon	exon	5933749	5933858	.	+	.	gene_id "RhoGAP71E"; transcript_id "XM_073077227.1"; db_xref "GeneID:140745393"; db_xref "GenBank:XM_073077227.1"; experiment "COORDINATES: polyA evidence [ECO:0006239]"; gene "RhoGAP71E"; model_evidence "Supporting evidence includes similarity to: 10 Proteins"; product "Rho GTPase activating protein at 71E, transcript variant X2"; transcript_biotype "mRNA"; exon_number "5";
NW_027332218.1	Gnomon	exon	5939894	5940077	.	+	.	gene_id "RhoGAP71E"; transcript_id "XM_073077227.1"; db_xref "GeneID:140745393"; db_xref "GenBank:XM_073077227.1"; experiment "COORDINATES: polyA evidence [ECO:0006239]"; gene "RhoGAP71E"; model_evidence "Supporting evidence includes similarity to: 10 Proteins"; product "Rho GTPase activating protein at 71E, transcript variant X2"; transcript_biotype "mRNA"; exon_number "6";
NW_027332218.1	Gnomon	exon	5943344	5943421	.	+	.	gene_id "RhoGAP71E"; transcript_id "XM_073077227.1"; db_xref "GeneID:140745393"; db_xref "GenBank:XM_073077227.1"; experiment "COORDINATES: polyA evidence [ECO:0006239]"; gene "RhoGAP71E"; model_evidence "Supporting evidence includes similarity to: 10 Proteins"; product "Rho GTPase activating protein at 71E, transcript variant X2"; transcript_biotype "mRNA"; exon_number "7";
NW_027332218.1	Gnomon	exon	5945005	5945159	.	+	.	gene_id "RhoGAP71E"; transcript_id "XM_073077227.1"; db_xref "GeneID:140745393"; db_xref "GenBank:XM_073077227.1"; experiment "COORDINATES: polyA evidence [ECO:0006239]"; gene "RhoGAP71E"; model_evidence "Supporting evidence includes similarity to: 10 Proteins"; product "Rho GTPase activating protein at 71E, transcript variant X2"; transcript_biotype "mRNA"; exon_number "8";
NW_027332218.1	Gnomon	exon	5946674	5946796	.	+	.	gene_id "RhoGAP71E"; transcript_id "XM_073077227.1"; db_xref "GeneID:140745393"; db_xref "GenBank:XM_073077227.1"; experiment "COORDINATES: polyA evidence [ECO:0006239]"; gene "RhoGAP71E"; model_evidence "Supporting evidence includes similarity to: 10 Proteins"; product "Rho GTPase activating protein at 71E, transcript variant X2"; transcript_biotype "mRNA"; exon_number "9";
NW_027332218.1	Gnomon	exon	5950106	5950193	.	+	.	gene_id "RhoGAP71E"; transcript_id "XM_073077227.1"; db_xref "GeneID:140745393"; db_xref "GenBank:XM_073077227.1"; experiment "COORDINATES: polyA evidence [ECO:0006239]"; gene "RhoGAP71E"; model_evidence "Supporting evidence includes similarity to: 10 Proteins"; product "Rho GTPase activating protein at 71E, transcript variant X2"; transcript_biotype "mRNA"; exon_number "10";
NW_027332218.1	Gnomon	exon	5953068	5959329	.	+	.	gene_id "RhoGAP71E"; transcript_id "XM_073077227.1"; db_xref "GeneID:140745393"; db_xref "GenBank:XM_073077227.1"; experiment "COORDINATES: polyA evidence [ECO:0006239]"; gene "RhoGAP71E"; model_evidence "Supporting evidence includes similarity to: 10 Proteins"; product "Rho GTPase activating protein at 71E, transcript variant X2"; transcript_biotype "mRNA"; exon_number "11";
NW_027332218.1	Gnomon	CDS	5918417	5918584	.	+	0	gene_id "RhoGAP71E"; transcript_id "XM_073077227.1"; db_xref "GeneID:140745393"; db_xref "GenBank:XP_072933328.1"; gbkey "CDS"; gene "RhoGAP71E"; product "uncharacterized protein RhoGAP71E isoform X2"; protein_id "XP_072933328.1"; exon_number "1";
NW_027332218.1	Gnomon	CDS	5918655	5918827	.	+	0	gene_id "RhoGAP71E"; transcript_id "XM_073077227.1"; db_xref "GeneID:140745393"; db_xref "GenBank:XP_072933328.1"; gbkey "CDS"; gene "RhoGAP71E"; product "uncharacterized protein RhoGAP71E isoform X2"; protein_id "XP_072933328.1"; exon_number "2";
NW_027332218.1	Gnomon	CDS	5919547	5919642	.	+	1	gene_id "RhoGAP71E"; transcript_id "XM_073077227.1"; db_xref "GeneID:140745393"; db_xref "GenBank:XP_072933328.1"; gbkey "CDS"; gene "RhoGAP71E"; product "uncharacterized protein RhoGAP71E isoform X2"; protein_id "XP_072933328.1"; exon_number "3";
NW_027332218.1	Gnomon	CDS	5927068	5927159	.	+	1	gene_id "RhoGAP71E"; transcript_id "XM_073077227.1"; db_xref "GeneID:140745393"; db_xref "GenBank:XP_072933328.1"; gbkey "CDS"; gene "RhoGAP71E"; product "uncharacterized protein RhoGAP71E isoform X2"; protein_id "XP_072933328.1"; exon_number "4";
NW_027332218.1	Gnomon	CDS	5933749	5933858	.	+	2	gene_id "RhoGAP71E"; transcript_id "XM_073077227.1"; db_xref "GeneID:140745393"; db_xref "GenBank:XP_072933328.1"; gbkey "CDS"; gene "RhoGAP71E"; product "uncharacterized protein RhoGAP71E isoform X2"; protein_id "XP_072933328.1"; exon_number "5";
NW_027332218.1	Gnomon	CDS	5939894	5940077	.	+	0	gene_id "RhoGAP71E"; transcript_id "XM_073077227.1"; db_xref "GeneID:140745393"; db_xref "GenBank:XP_072933328.1"; gbkey "CDS"; gene "RhoGAP71E"; product "uncharacterized protein RhoGAP71E isoform X2"; protein_id "XP_072933328.1"; exon_number "6";
NW_027332218.1	Gnomon	CDS	5943344	5943421	.	+	2	gene_id "RhoGAP71E"; transcript_id "XM_073077227.1"; db_xref "GeneID:140745393"; db_xref "GenBank:XP_072933328.1"; gbkey "CDS"; gene "RhoGAP71E"; product "uncharacterized protein RhoGAP71E isoform X2"; protein_id "XP_072933328.1"; exon_number "7";
NW_027332218.1	Gnomon	CDS	5945005	5945159	.	+	2	gene_id "RhoGAP71E"; transcript_id "XM_073077227.1"; db_xref "GeneID:140745393"; db_xref "GenBank:XP_072933328.1"; gbkey "CDS"; gene "RhoGAP71E"; product "uncharacterized protein RhoGAP71E isoform X2"; protein_id "XP_072933328.1"; exon_number "8";
NW_027332218.1	Gnomon	CDS	5946674	5946796	.	+	0	gene_id "RhoGAP71E"; transcript_id "XM_073077227.1"; db_xref "GeneID:140745393"; db_xref "GenBank:XP_072933328.1"; gbkey "CDS"; gene "RhoGAP71E"; product "uncharacterized protein RhoGAP71E isoform X2"; protein_id "XP_072933328.1"; exon_number "9";
NW_027332218.1	Gnomon	CDS	5950106	5950193	.	+	0	gene_id "RhoGAP71E"; transcript_id "XM_073077227.1"; db_xref "GeneID:140745393"; db_xref "GenBank:XP_072933328.1"; gbkey "CDS"; gene "RhoGAP71E"; product "uncharacterized protein RhoGAP71E isoform X2"; protein_id "XP_072933328.1"; exon_number "10";
NW_027332218.1	Gnomon	CDS	5953068	5953198	.	+	2	gene_id "RhoGAP71E"; transcript_id "XM_073077227.1"; db_xref "GeneID:140745393"; db_xref "GenBank:XP_072933328.1"; gbkey "CDS"; gene "RhoGAP71E"; product "uncharacterized protein RhoGAP71E isoform X2"; protein_id "XP_072933328.1"; exon_number "11";
NW_027332218.1	Gnomon	start_codon	5918417	5918419	.	+	0	gene_id "RhoGAP71E"; transcript_id "XM_073077227.1"; db_xref "GeneID:140745393"; db_xref "GenBank:XP_072933328.1"; gbkey "CDS"; gene "RhoGAP71E"; product "uncharacterized protein RhoGAP71E isoform X2"; protein_id "XP_072933328.1"; exon_number "1";
NW_027332218.1	Gnomon	stop_codon	5953199	5953201	.	+	0	gene_id "RhoGAP71E"; transcript_id "XM_073077227.1"; db_xref "GeneID:140745393"; db_xref "GenBank:XP_072933328.1"; gbkey "CDS"; gene "RhoGAP71E"; product "uncharacterized protein RhoGAP71E isoform X2"; protein_id "XP_072933328.1"; exon_number "11";
NW_027332218.1	Gnomon	transcript	5918054	5950351	.	+	.	gene_id "RhoGAP71E"; transcript_id "XM_073077226.1"; db_xref "GeneID:140745393"; db_xref "GenBank:XM_073077226.1"; gbkey "mRNA"; gene "RhoGAP71E"; model_evidence "Supporting evidence includes similarity to: 9 Proteins"; product "Rho GTPase activating protein at 71E, transcript variant X1"; transcript_biotype "mRNA";
NW_027332218.1	Gnomon	exon	5918054	5918584	.	+	.	gene_id "RhoGAP71E"; transcript_id "XM_073077226.1"; db_xref "GeneID:140745393"; db_xref "GenBank:XM_073077226.1"; gene "RhoGAP71E"; model_evidence "Supporting evidence includes similarity to: 9 Proteins"; product "Rho GTPase activating protein at 71E, transcript variant X1"; transcript_biotype "mRNA"; exon_number "1";
NW_027332218.1	Gnomon	exon	5918655	5918827	.	+	.	gene_id "RhoGAP71E"; transcript_id "XM_073077226.1"; db_xref "GeneID:140745393"; db_xref "GenBank:XM_073077226.1"; gene "RhoGAP71E"; model_evidence "Supporting evidence includes similarity to: 9 Proteins"; product "Rho GTPase activating protein at 71E, transcript variant X1"; transcript_biotype "mRNA"; exon_number "2";
NW_027332218.1	Gnomon	exon	5919547	5919642	.	+	.	gene_id "RhoGAP71E"; transcript_id "XM_073077226.1"; db_xref "GeneID:140745393"; db_xref "GenBank:XM_073077226.1"; gene "RhoGAP71E"; model_evidence "Supporting evidence includes similarity to: 9 Proteins"; product "Rho GTPase activating protein at 71E, transcript variant X1"; transcript_biotype "mRNA"; exon_number "3";
NW_027332218.1	Gnomon	exon	5927068	5927159	.	+	.	gene_id "RhoGAP71E"; transcript_id "XM_073077226.1"; db_xref "GeneID:140745393"; db_xref "GenBank:XM_073077226.1"; gene "RhoGAP71E"; model_evidence "Supporting evidence includes similarity to: 9 Proteins"; product "Rho GTPase activating protein at 71E, transcript variant X1"; transcript_biotype "mRNA"; exon_number "4";
NW_027332218.1	Gnomon	exon	5933749	5933858	.	+	.	gene_id "RhoGAP71E"; transcript_id "XM_073077226.1"; db_xref "GeneID:140745393"; db_xref "GenBank:XM_073077226.1"; gene "RhoGAP71E"; model_evidence "Supporting evidence includes similarity to: 9 Proteins"; product "Rho GTPase activating protein at 71E, transcript variant X1"; transcript_biotype "mRNA"; exon_number "5";
NW_027332218.1	Gnomon	exon	5939894	5940077	.	+	.	gene_id "RhoGAP71E"; transcript_id "XM_073077226.1"; db_xref "GeneID:140745393"; db_xref "GenBank:XM_073077226.1"; gene "RhoGAP71E"; model_evidence "Supporting evidence includes similarity to: 9 Proteins"; product "Rho GTPase activating protein at 71E, transcript variant X1"; transcript_biotype "mRNA"; exon_number "6";
NW_027332218.1	Gnomon	exon	5943344	5943421	.	+	.	gene_id "RhoGAP71E"; transcript_id "XM_073077226.1"; db_xref "GeneID:140745393"; db_xref "GenBank:XM_073077226.1"; gene "RhoGAP71E"; model_evidence "Supporting evidence includes similarity to: 9 Proteins"; product "Rho GTPase activating protein at 71E, transcript variant X1"; transcript_biotype "mRNA"; exon_number "7";
NW_027332218.1	Gnomon	exon	5945005	5945159	.	+	.	gene_id "RhoGAP71E"; transcript_id "XM_073077226.1"; db_xref "GeneID:140745393"; db_xref "GenBank:XM_073077226.1"; gene "RhoGAP71E"; model_evidence "Supporting evidence includes similarity to: 9 Proteins"; product "Rho GTPase activating protein at 71E, transcript variant X1"; transcript_biotype "mRNA"; exon_number "8";
NW_027332218.1	Gnomon	exon	5946674	5946796	.	+	.	gene_id "RhoGAP71E"; transcript_id "XM_073077226.1"; db_xref "GeneID:140745393"; db_xref "GenBank:XM_073077226.1"; gene "RhoGAP71E"; model_evidence "Supporting evidence includes similarity to: 9 Proteins"; product "Rho GTPase activating protein at 71E, transcript variant X1"; transcript_biotype "mRNA"; exon_number "9";
NW_027332218.1	Gnomon	exon	5950106	5950351	.	+	.	gene_id "RhoGAP71E"; transcript_id "XM_073077226.1"; db_xref "GeneID:140745393"; db_xref "GenBank:XM_073077226.1"; gene "RhoGAP71E"; model_evidence "Supporting evidence includes similarity to: 9 Proteins"; product "Rho GTPase activating protein at 71E, transcript variant X1"; transcript_biotype "mRNA"; exon_number "10";
NW_027332218.1	Gnomon	CDS	5918417	5918584	.	+	0	gene_id "RhoGAP71E"; transcript_id "XM_073077226.1"; db_xref "GeneID:140745393"; db_xref "GenBank:XP_072933327.1"; gbkey "CDS"; gene "RhoGAP71E"; product "uncharacterized protein RhoGAP71E isoform X1"; protein_id "XP_072933327.1"; exon_number "1";
NW_027332218.1	Gnomon	CDS	5918655	5918827	.	+	0	gene_id "RhoGAP71E"; transcript_id "XM_073077226.1"; db_xref "GeneID:140745393"; db_xref "GenBank:XP_072933327.1"; gbkey "CDS"; gene "RhoGAP71E"; product "uncharacterized protein RhoGAP71E isoform X1"; protein_id "XP_072933327.1"; exon_number "2";
NW_027332218.1	Gnomon	CDS	5919547	5919642	.	+	1	gene_id "RhoGAP71E"; transcript_id "XM_073077226.1"; db_xref "GeneID:140745393"; db_xref "GenBank:XP_072933327.1"; gbkey "CDS"; gene "RhoGAP71E"; product "uncharacterized protein RhoGAP71E isoform X1"; protein_id "XP_072933327.1"; exon_number "3";
NW_027332218.1	Gnomon	CDS	5927068	5927159	.	+	1	gene_id "RhoGAP71E"; transcript_id "XM_073077226.1"; db_xref "GeneID:140745393"; db_xref "GenBank:XP_072933327.1"; gbkey "CDS"; gene "RhoGAP71E"; product "uncharacterized protein RhoGAP71E isoform X1"; protein_id "XP_072933327.1"; exon_number "4";
NW_027332218.1	Gnomon	CDS	5933749	5933858	.	+	2	gene_id "RhoGAP71E"; transcript_id "XM_073077226.1"; db_xref "GeneID:140745393"; db_xref "GenBank:XP_072933327.1"; gbkey "CDS"; gene "RhoGAP71E"; product "uncharacterized protein RhoGAP71E isoform X1"; protein_id "XP_072933327.1"; exon_number "5";
NW_027332218.1	Gnomon	CDS	5939894	5940077	.	+	0	gene_id "RhoGAP71E"; transcript_id "XM_073077226.1"; db_xref "GeneID:140745393"; db_xref "GenBank:XP_072933327.1"; gbkey "CDS"; gene "RhoGAP71E"; product "uncharacterized protein RhoGAP71E isoform X1"; protein_id "XP_072933327.1"; exon_number "6";
NW_027332218.1	Gnomon	CDS	5943344	5943421	.	+	2	gene_id "RhoGAP71E"; transcript_id "XM_073077226.1"; db_xref "GeneID:140745393"; db_xref "GenBank:XP_072933327.1"; gbkey "CDS"; gene "RhoGAP71E"; product "uncharacterized protein RhoGAP71E isoform X1"; protein_id "XP_072933327.1"; exon_number "7";
NW_027332218.1	Gnomon	CDS	5945005	5945159	.	+	2	gene_id "RhoGAP71E"; transcript_id "XM_073077226.1"; db_xref "GeneID:140745393"; db_xref "GenBank:XP_072933327.1"; gbkey "CDS"; gene "RhoGAP71E"; product "uncharacterized protein RhoGAP71E isoform X1"; protein_id "XP_072933327.1"; exon_number "8";
NW_027332218.1	Gnomon	CDS	5946674	5946796	.	+	0	gene_id "RhoGAP71E"; transcript_id "XM_073077226.1"; db_xref "GeneID:140745393"; db_xref "GenBank:XP_072933327.1"; gbkey "CDS"; gene "RhoGAP71E"; product "uncharacterized protein RhoGAP71E isoform X1"; protein_id "XP_072933327.1"; exon_number "9";
NW_027332218.1	Gnomon	CDS	5950106	5950333	.	+	0	gene_id "RhoGAP71E"; transcript_id "XM_073077226.1"; db_xref "GeneID:140745393"; db_xref "GenBank:XP_072933327.1"; gbkey "CDS"; gene "RhoGAP71E"; product "uncharacterized protein RhoGAP71E isoform X1"; protein_id "XP_072933327.1"; exon_number "10";
NW_027332218.1	Gnomon	start_codon	5918417	5918419	.	+	0	gene_id "RhoGAP71E"; transcript_id "XM_073077226.1"; db_xref "GeneID:140745393"; db_xref "GenBank:XP_072933327.1"; gbkey "CDS"; gene "RhoGAP71E"; product "uncharacterized protein RhoGAP71E isoform X1"; protein_id "XP_072933327.1"; exon_number "1";
NW_027332218.1	Gnomon	stop_codon	5950334	5950336	.	+	0	gene_id "RhoGAP71E"; transcript_id "XM_073077226.1"; db_xref "GeneID:140745393"; db_xref "GenBank:XP_072933327.1"; gbkey "CDS"; gene "RhoGAP71E"; product "uncharacterized protein RhoGAP71E isoform X1"; protein_id "XP_072933327.1"; exon_number "10";
NW_027332218.1	Gnomon	transcript	5918055	5959329	.	+	.	gene_id "RhoGAP71E"; transcript_id "XM_073077228.1"; db_xref "GeneID:140745393"; db_xref "GenBank:XM_073077228.1"; experiment "COORDINATES: polyA evidence [ECO:0006239]"; gbkey "mRNA"; gene "RhoGAP71E"; model_evidence "Supporting evidence includes similarity to: 6 Proteins"; product "Rho GTPase activating protein at 71E, transcript variant X3"; transcript_biotype "mRNA";
NW_027332218.1	Gnomon	exon	5918055	5918584	.	+	.	gene_id "RhoGAP71E"; transcript_id "XM_073077228.1"; db_xref "GeneID:140745393"; db_xref "GenBank:XM_073077228.1"; experiment "COORDINATES: polyA evidence [ECO:0006239]"; gene "RhoGAP71E"; model_evidence "Supporting evidence includes similarity to: 6 Proteins"; product "Rho GTPase activating protein at 71E, transcript variant X3"; transcript_biotype "mRNA"; exon_number "1";
NW_027332218.1	Gnomon	exon	5918655	5918827	.	+	.	gene_id "RhoGAP71E"; transcript_id "XM_073077228.1"; db_xref "GeneID:140745393"; db_xref "GenBank:XM_073077228.1"; experiment "COORDINATES: polyA evidence [ECO:0006239]"; gene "RhoGAP71E"; model_evidence "Supporting evidence includes similarity to: 6 Proteins"; product "Rho GTPase activating protein at 71E, transcript variant X3"; transcript_biotype "mRNA"; exon_number "2";
NW_027332218.1	Gnomon	exon	5919547	5919642	.	+	.	gene_id "RhoGAP71E"; transcript_id "XM_073077228.1"; db_xref "GeneID:140745393"; db_xref "GenBank:XM_073077228.1"; experiment "COORDINATES: polyA evidence [ECO:0006239]"; gene "RhoGAP71E"; model_evidence "Supporting evidence includes similarity to: 6 Proteins"; product "Rho GTPase activating protein at 71E, transcript variant X3"; transcript_biotype "mRNA"; exon_number "3";
NW_027332218.1	Gnomon	exon	5927068	5927159	.	+	.	gene_id "RhoGAP71E"; transcript_id "XM_073077228.1"; db_xref "GeneID:140745393"; db_xref "GenBank:XM_073077228.1"; experiment "COORDINATES: polyA evidence [ECO:0006239]"; gene "RhoGAP71E"; model_evidence "Supporting evidence includes similarity to: 6 Proteins"; product "Rho GTPase activating protein at 71E, transcript variant X3"; transcript_biotype "mRNA"; exon_number "4";
NW_027332218.1	Gnomon	exon	5933749	5933858	.	+	.	gene_id "RhoGAP71E"; transcript_id "XM_073077228.1"; db_xref "GeneID:140745393"; db_xref "GenBank:XM_073077228.1"; experiment "COORDINATES: polyA evidence [ECO:0006239]"; gene "RhoGAP71E"; model_evidence "Supporting evidence includes similarity to: 6 Proteins"; product "Rho GTPase activating protein at 71E, transcript variant X3"; transcript_biotype "mRNA"; exon_number "5";
NW_027332218.1	Gnomon	exon	5939894	5940077	.	+	.	gene_id "RhoGAP71E"; transcript_id "XM_073077228.1"; db_xref "GeneID:140745393"; db_xref "GenBank:XM_073077228.1"; experiment "COORDINATES: polyA evidence [ECO:0006239]"; gene "RhoGAP71E"; model_evidence "Supporting evidence includes similarity to: 6 Proteins"; product "Rho GTPase activating protein at 71E, transcript variant X3"; transcript_biotype "mRNA"; exon_number "6";
NW_027332218.1	Gnomon	exon	5943344	5943421	.	+	.	gene_id "RhoGAP71E"; transcript_id "XM_073077228.1"; db_xref "GeneID:140745393"; db_xref "GenBank:XM_073077228.1"; experiment "COORDINATES: polyA evidence [ECO:0006239]"; gene "RhoGAP71E"; model_evidence "Supporting evidence includes similarity to: 6 Proteins"; product "Rho GTPase activating protein at 71E, transcript variant X3"; transcript_biotype "mRNA"; exon_number "7";
NW_027332218.1	Gnomon	exon	5945005	5945159	.	+	.	gene_id "RhoGAP71E"; transcript_id "XM_073077228.1"; db_xref "GeneID:140745393"; db_xref "GenBank:XM_073077228.1"; experiment "COORDINATES: polyA evidence [ECO:0006239]"; gene "RhoGAP71E"; model_evidence "Supporting evidence includes similarity to: 6 Proteins"; product "Rho GTPase activating protein at 71E, transcript variant X3"; transcript_biotype "mRNA"; exon_number "8";
NW_027332218.1	Gnomon	exon	5946674	5946796	.	+	.	gene_id "RhoGAP71E"; transcript_id "XM_073077228.1"; db_xref "GeneID:140745393"; db_xref "GenBank:XM_073077228.1"; experiment "COORDINATES: polyA evidence [ECO:0006239]"; gene "RhoGAP71E"; model_evidence "Supporting evidence includes similarity to: 6 Proteins"; product "Rho GTPase activating protein at 71E, transcript variant X3"; transcript_biotype "mRNA"; exon_number "9";
NW_027332218.1	Gnomon	exon	5949625	5949633	.	+	.	gene_id "RhoGAP71E"; transcript_id "XM_073077228.1"; db_xref "GeneID:140745393"; db_xref "GenBank:XM_073077228.1"; experiment "COORDINATES: polyA evidence [ECO:0006239]"; gene "RhoGAP71E"; model_evidence "Supporting evidence includes similarity to: 6 Proteins"; product "Rho GTPase activating protein at 71E, transcript variant X3"; transcript_biotype "mRNA"; exon_number "10";
NW_027332218.1	Gnomon	exon	5953068	5959329	.	+	.	gene_id "RhoGAP71E"; transcript_id "XM_073077228.1"; db_xref "GeneID:140745393"; db_xref "GenBank:XM_073077228.1"; experiment "COORDINATES: polyA evidence [ECO:0006239]"; gene "RhoGAP71E"; model_evidence "Supporting evidence includes similarity to: 6 Proteins"; product "Rho GTPase activating protein at 71E, transcript variant X3"; transcript_biotype "mRNA"; exon_number "11";
NW_027332218.1	Gnomon	CDS	5918417	5918584	.	+	0	gene_id "RhoGAP71E"; transcript_id "XM_073077228.1"; db_xref "GeneID:140745393"; db_xref "GenBank:XP_072933329.1"; gbkey "CDS"; gene "RhoGAP71E"; product "uncharacterized protein RhoGAP71E isoform X3"; protein_id "XP_072933329.1"; exon_number "1";
NW_027332218.1	Gnomon	CDS	5918655	5918827	.	+	0	gene_id "RhoGAP71E"; transcript_id "XM_073077228.1"; db_xref "GeneID:140745393"; db_xref "GenBank:XP_072933329.1"; gbkey "CDS"; gene "RhoGAP71E"; product "uncharacterized protein RhoGAP71E isoform X3"; protein_id "XP_072933329.1"; exon_number "2";
NW_027332218.1	Gnomon	CDS	5919547	5919642	.	+	1	gene_id "RhoGAP71E"; transcript_id "XM_073077228.1"; db_xref "GeneID:140745393"; db_xref "GenBank:XP_072933329.1"; gbkey "CDS"; gene "RhoGAP71E"; product "uncharacterized protein RhoGAP71E isoform X3"; protein_id "XP_072933329.1"; exon_number "3";
NW_027332218.1	Gnomon	CDS	5927068	5927159	.	+	1	gene_id "RhoGAP71E"; transcript_id "XM_073077228.1"; db_xref "GeneID:140745393"; db_xref "GenBank:XP_072933329.1"; gbkey "CDS"; gene "RhoGAP71E"; product "uncharacterized protein RhoGAP71E isoform X3"; protein_id "XP_072933329.1"; exon_number "4";
NW_027332218.1	Gnomon	CDS	5933749	5933858	.	+	2	gene_id "RhoGAP71E"; transcript_id "XM_073077228.1"; db_xref "GeneID:140745393"; db_xref "GenBank:XP_072933329.1"; gbkey "CDS"; gene "RhoGAP71E"; product "uncharacterized protein RhoGAP71E isoform X3"; protein_id "XP_072933329.1"; exon_number "5";
NW_027332218.1	Gnomon	CDS	5939894	5940077	.	+	0	gene_id "RhoGAP71E"; transcript_id "XM_073077228.1"; db_xref "GeneID:140745393"; db_xref "GenBank:XP_072933329.1"; gbkey "CDS"; gene "RhoGAP71E"; product "uncharacterized protein RhoGAP71E isoform X3"; protein_id "XP_072933329.1"; exon_number "6";
NW_027332218.1	Gnomon	CDS	5943344	5943421	.	+	2	gene_id "RhoGAP71E"; transcript_id "XM_073077228.1"; db_xref "GeneID:140745393"; db_xref "GenBank:XP_072933329.1"; gbkey "CDS"; gene "RhoGAP71E"; product "uncharacterized protein RhoGAP71E isoform X3"; protein_id "XP_072933329.1"; exon_number "7";
NW_027332218.1	Gnomon	CDS	5945005	5945159	.	+	2	gene_id "RhoGAP71E"; transcript_id "XM_073077228.1"; db_xref "GeneID:140745393"; db_xref "GenBank:XP_072933329.1"; gbkey "CDS"; gene "RhoGAP71E"; product "uncharacterized protein RhoGAP71E isoform X3"; protein_id "XP_072933329.1"; exon_number "8";
NW_027332218.1	Gnomon	CDS	5946674	5946796	.	+	0	gene_id "RhoGAP71E"; transcript_id "XM_073077228.1"; db_xref "GeneID:140745393"; db_xref "GenBank:XP_072933329.1"; gbkey "CDS"; gene "RhoGAP71E"; product "uncharacterized protein RhoGAP71E isoform X3"; protein_id "XP_072933329.1"; exon_number "9";
NW_027332218.1	Gnomon	CDS	5949625	5949633	.	+	0	gene_id "RhoGAP71E"; transcript_id "XM_073077228.1"; db_xref "GeneID:140745393"; db_xref "GenBank:XP_072933329.1"; gbkey "CDS"; gene "RhoGAP71E"; product "uncharacterized protein RhoGAP71E isoform X3"; protein_id "XP_072933329.1"; exon_number "10";
NW_027332218.1	Gnomon	CDS	5953068	5953190	.	+	0	gene_id "RhoGAP71E"; transcript_id "XM_073077228.1"; db_xref "GeneID:140745393"; db_xref "GenBank:XP_072933329.1"; gbkey "CDS"; gene "RhoGAP71E"; product "uncharacterized protein RhoGAP71E isoform X3"; protein_id "XP_072933329.1"; exon_number "11";
NW_027332218.1	Gnomon	start_codon	5918417	5918419	.	+	0	gene_id "RhoGAP71E"; transcript_id "XM_073077228.1"; db_xref "GeneID:140745393"; db_xref "GenBank:XP_072933329.1"; gbkey "CDS"; gene "RhoGAP71E"; product "uncharacterized protein RhoGAP71E isoform X3"; protein_id "XP_072933329.1"; exon_number "1";
NW_027332218.1	Gnomon	stop_codon	5953191	5953193	.	+	0	gene_id "RhoGAP71E"; transcript_id "XM_073077228.1"; db_xref "GeneID:140745393"; db_xref "GenBank:XP_072933329.1"; gbkey "CDS"; gene "RhoGAP71E"; product "uncharacterized protein RhoGAP71E isoform X3"; protein_id "XP_072933329.1"; exon_number "11";
NW_027332218.1	Gnomon	gene	5959325	5966186	.	-	.	gene_id "DhpD"; transcript_id ""; db_xref "GeneID:140745392"; description "guanine deaminase"; gbkey "Gene"; gene "DhpD"; gene_biotype "protein_coding";
NW_027332218.1	Gnomon	transcript	5959325	5966186	.	-	.	gene_id "DhpD"; transcript_id "XM_073077224.1"; db_xref "GeneID:140745392"; db_xref "GenBank:XM_073077224.1"; experiment "COORDINATES: polyA evidence [ECO:0006239]"; gbkey "mRNA"; gene "DhpD"; model_evidence "Supporting evidence includes similarity to: 5 Proteins"; product "guanine deaminase, transcript variant X2"; transcript_biotype "mRNA";
NW_027332218.1	Gnomon	exon	5966046	5966186	.	-	.	gene_id "DhpD"; transcript_id "XM_073077224.1"; db_xref "GeneID:140745392"; db_xref "GenBank:XM_073077224.1"; experiment "COORDINATES: polyA evidence [ECO:0006239]"; gene "DhpD"; model_evidence "Supporting evidence includes similarity to: 5 Proteins"; product "guanine deaminase, transcript variant X2"; transcript_biotype "mRNA"; exon_number "1";
NW_027332218.1	Gnomon	exon	5964797	5965057	.	-	.	gene_id "DhpD"; transcript_id "XM_073077224.1"; db_xref "GeneID:140745392"; db_xref "GenBank:XM_073077224.1"; experiment "COORDINATES: polyA evidence [ECO:0006239]"; gene "DhpD"; model_evidence "Supporting evidence includes similarity to: 5 Proteins"; product "guanine deaminase, transcript variant X2"; transcript_biotype "mRNA"; exon_number "2";
NW_027332218.1	Gnomon	exon	5963968	5964186	.	-	.	gene_id "DhpD"; transcript_id "XM_073077224.1"; db_xref "GeneID:140745392"; db_xref "GenBank:XM_073077224.1"; experiment "COORDINATES: polyA evidence [ECO:0006239]"; gene "DhpD"; model_evidence "Supporting evidence includes similarity to: 5 Proteins"; product "guanine deaminase, transcript variant X2"; transcript_biotype "mRNA"; exon_number "3";
NW_027332218.1	Gnomon	exon	5963778	5963885	.	-	.	gene_id "DhpD"; transcript_id "XM_073077224.1"; db_xref "GeneID:140745392"; db_xref "GenBank:XM_073077224.1"; experiment "COORDINATES: polyA evidence [ECO:0006239]"; gene "DhpD"; model_evidence "Supporting evidence includes similarity to: 5 Proteins"; product "guanine deaminase, transcript variant X2"; transcript_biotype "mRNA"; exon_number "4";
NW_027332218.1	Gnomon	exon	5963467	5963574	.	-	.	gene_id "DhpD"; transcript_id "XM_073077224.1"; db_xref "GeneID:140745392"; db_xref "GenBank:XM_073077224.1"; experiment "COORDINATES: polyA evidence [ECO:0006239]"; gene "DhpD"; model_evidence "Supporting evidence includes similarity to: 5 Proteins"; product "guanine deaminase, transcript variant X2"; transcript_biotype "mRNA"; exon_number "5";
NW_027332218.1	Gnomon	exon	5962976	5963141	.	-	.	gene_id "DhpD"; transcript_id "XM_073077224.1"; db_xref "GeneID:140745392"; db_xref "GenBank:XM_073077224.1"; experiment "COORDINATES: polyA evidence [ECO:0006239]"; gene "DhpD"; model_evidence "Supporting evidence includes similarity to: 5 Proteins"; product "guanine deaminase, transcript variant X2"; transcript_biotype "mRNA"; exon_number "6";
NW_027332218.1	Gnomon	exon	5962207	5962353	.	-	.	gene_id "DhpD"; transcript_id "XM_073077224.1"; db_xref "GeneID:140745392"; db_xref "GenBank:XM_073077224.1"; experiment "COORDINATES: polyA evidence [ECO:0006239]"; gene "DhpD"; model_evidence "Supporting evidence includes similarity to: 5 Proteins"; product "guanine deaminase, transcript variant X2"; transcript_biotype "mRNA"; exon_number "7";
NW_027332218.1	Gnomon	exon	5959325	5960241	.	-	.	gene_id "DhpD"; transcript_id "XM_073077224.1"; db_xref "GeneID:140745392"; db_xref "GenBank:XM_073077224.1"; experiment "COORDINATES: polyA evidence [ECO:0006239]"; gene "DhpD"; model_evidence "Supporting evidence includes similarity to: 5 Proteins"; product "guanine deaminase, transcript variant X2"; transcript_biotype "mRNA"; exon_number "8";
NW_027332218.1	Gnomon	CDS	5964797	5964961	.	-	0	gene_id "DhpD"; transcript_id "XM_073077224.1"; db_xref "GeneID:140745392"; db_xref "GenBank:XP_072933325.1"; gbkey "CDS"; gene "DhpD"; product "guanine deaminase isoform X2"; protein_id "XP_072933325.1"; exon_number "2";
NW_027332218.1	Gnomon	CDS	5963968	5964186	.	-	0	gene_id "DhpD"; transcript_id "XM_073077224.1"; db_xref "GeneID:140745392"; db_xref "GenBank:XP_072933325.1"; gbkey "CDS"; gene "DhpD"; product "guanine deaminase isoform X2"; protein_id "XP_072933325.1"; exon_number "3";
NW_027332218.1	Gnomon	CDS	5963778	5963885	.	-	0	gene_id "DhpD"; transcript_id "XM_073077224.1"; db_xref "GeneID:140745392"; db_xref "GenBank:XP_072933325.1"; gbkey "CDS"; gene "DhpD"; product "guanine deaminase isoform X2"; protein_id "XP_072933325.1"; exon_number "4";
NW_027332218.1	Gnomon	CDS	5963467	5963574	.	-	0	gene_id "DhpD"; transcript_id "XM_073077224.1"; db_xref "GeneID:140745392"; db_xref "GenBank:XP_072933325.1"; gbkey "CDS"; gene "DhpD"; product "guanine deaminase isoform X2"; protein_id "XP_072933325.1"; exon_number "5";
NW_027332218.1	Gnomon	CDS	5962976	5963141	.	-	0	gene_id "DhpD"; transcript_id "XM_073077224.1"; db_xref "GeneID:140745392"; db_xref "GenBank:XP_072933325.1"; gbkey "CDS"; gene "DhpD"; product "guanine deaminase isoform X2"; protein_id "XP_072933325.1"; exon_number "6";
NW_027332218.1	Gnomon	CDS	5962207	5962353	.	-	2	gene_id "DhpD"; transcript_id "XM_073077224.1"; db_xref "GeneID:140745392"; db_xref "GenBank:XP_072933325.1"; gbkey "CDS"; gene "DhpD"; product "guanine deaminase isoform X2"; protein_id "XP_072933325.1"; exon_number "7";
NW_027332218.1	Gnomon	CDS	5960024	5960241	.	-	2	gene_id "DhpD"; transcript_id "XM_073077224.1"; db_xref "GeneID:140745392"; db_xref "GenBank:XP_072933325.1"; gbkey "CDS"; gene "DhpD"; product "guanine deaminase isoform X2"; protein_id "XP_072933325.1"; exon_number "8";
NW_027332218.1	Gnomon	start_codon	5964959	5964961	.	-	0	gene_id "DhpD"; transcript_id "XM_073077224.1"; db_xref "GeneID:140745392"; db_xref "GenBank:XP_072933325.1"; gbkey "CDS"; gene "DhpD"; product "guanine deaminase isoform X2"; protein_id "XP_072933325.1"; exon_number "2";
NW_027332218.1	Gnomon	stop_codon	5960021	5960023	.	-	0	gene_id "DhpD"; transcript_id "XM_073077224.1"; db_xref "GeneID:140745392"; db_xref "GenBank:XP_072933325.1"; gbkey "CDS"; gene "DhpD"; product "guanine deaminase isoform X2"; protein_id "XP_072933325.1"; exon_number "8";
NW_027332218.1	Gnomon	transcript	5959325	5965691	.	-	.	gene_id "DhpD"; transcript_id "XM_073077223.1"; db_xref "GeneID:140745392"; db_xref "GenBank:XM_073077223.1"; experiment "COORDINATES: polyA evidence [ECO:0006239]"; gbkey "mRNA"; gene "DhpD"; model_evidence "Supporting evidence includes similarity to: 8 Proteins"; product "guanine deaminase, transcript variant X1"; transcript_biotype "mRNA";
NW_027332218.1	Gnomon	exon	5965399	5965691	.	-	.	gene_id "DhpD"; transcript_id "XM_073077223.1"; db_xref "GeneID:140745392"; db_xref "GenBank:XM_073077223.1"; experiment "COORDINATES: polyA evidence [ECO:0006239]"; gene "DhpD"; model_evidence "Supporting evidence includes similarity to: 8 Proteins"; product "guanine deaminase, transcript variant X1"; transcript_biotype "mRNA"; exon_number "1";
NW_027332218.1	Gnomon	exon	5964797	5965057	.	-	.	gene_id "DhpD"; transcript_id "XM_073077223.1"; db_xref "GeneID:140745392"; db_xref "GenBank:XM_073077223.1"; experiment "COORDINATES: polyA evidence [ECO:0006239]"; gene "DhpD"; model_evidence "Supporting evidence includes similarity to: 8 Proteins"; product "guanine deaminase, transcript variant X1"; transcript_biotype "mRNA"; exon_number "2";
NW_027332218.1	Gnomon	exon	5963968	5964186	.	-	.	gene_id "DhpD"; transcript_id "XM_073077223.1"; db_xref "GeneID:140745392"; db_xref "GenBank:XM_073077223.1"; experiment "COORDINATES: polyA evidence [ECO:0006239]"; gene "DhpD"; model_evidence "Supporting evidence includes similarity to: 8 Proteins"; product "guanine deaminase, transcript variant X1"; transcript_biotype "mRNA"; exon_number "3";
NW_027332218.1	Gnomon	exon	5963778	5963885	.	-	.	gene_id "DhpD"; transcript_id "XM_073077223.1"; db_xref "GeneID:140745392"; db_xref "GenBank:XM_073077223.1"; experiment "COORDINATES: polyA evidence [ECO:0006239]"; gene "DhpD"; model_evidence "Supporting evidence includes similarity to: 8 Proteins"; product "guanine deaminase, transcript variant X1"; transcript_biotype "mRNA"; exon_number "4";
NW_027332218.1	Gnomon	exon	5963467	5963574	.	-	.	gene_id "DhpD"; transcript_id "XM_073077223.1"; db_xref "GeneID:140745392"; db_xref "GenBank:XM_073077223.1"; experiment "COORDINATES: polyA evidence [ECO:0006239]"; gene "DhpD"; model_evidence "Supporting evidence includes similarity to: 8 Proteins"; product "guanine deaminase, transcript variant X1"; transcript_biotype "mRNA"; exon_number "5";
NW_027332218.1	Gnomon	exon	5962976	5963141	.	-	.	gene_id "DhpD"; transcript_id "XM_073077223.1"; db_xref "GeneID:140745392"; db_xref "GenBank:XM_073077223.1"; experiment "COORDINATES: polyA evidence [ECO:0006239]"; gene "DhpD"; model_evidence "Supporting evidence includes similarity to: 8 Proteins"; product "guanine deaminase, transcript variant X1"; transcript_biotype "mRNA"; exon_number "6";
NW_027332218.1	Gnomon	exon	5962207	5962353	.	-	.	gene_id "DhpD"; transcript_id "XM_073077223.1"; db_xref "GeneID:140745392"; db_xref "GenBank:XM_073077223.1"; experiment "COORDINATES: polyA evidence [ECO:0006239]"; gene "DhpD"; model_evidence "Supporting evidence includes similarity to: 8 Proteins"; product "guanine deaminase, transcript variant X1"; transcript_biotype "mRNA"; exon_number "7";
NW_027332218.1	Gnomon	exon	5959325	5960241	.	-	.	gene_id "DhpD"; transcript_id "XM_073077223.1"; db_xref "GeneID:140745392"; db_xref "GenBank:XM_073077223.1"; experiment "COORDINATES: polyA evidence [ECO:0006239]"; gene "DhpD"; model_evidence "Supporting evidence includes similarity to: 8 Proteins"; product "guanine deaminase, transcript variant X1"; transcript_biotype "mRNA"; exon_number "8";
NW_027332218.1	Gnomon	CDS	5965399	5965497	.	-	0	gene_id "DhpD"; transcript_id "XM_073077223.1"; db_xref "GeneID:140745392"; db_xref "GenBank:XP_072933324.1"; gbkey "CDS"; gene "DhpD"; product "guanine deaminase isoform X1"; protein_id "XP_072933324.1"; exon_number "1";
NW_027332218.1	Gnomon	CDS	5964797	5965057	.	-	0	gene_id "DhpD"; transcript_id "XM_073077223.1"; db_xref "GeneID:140745392"; db_xref "GenBank:XP_072933324.1"; gbkey "CDS"; gene "DhpD"; product "guanine deaminase isoform X1"; protein_id "XP_072933324.1"; exon_number "2";
NW_027332218.1	Gnomon	CDS	5963968	5964186	.	-	0	gene_id "DhpD"; transcript_id "XM_073077223.1"; db_xref "GeneID:140745392"; db_xref "GenBank:XP_072933324.1"; gbkey "CDS"; gene "DhpD"; product "guanine deaminase isoform X1"; protein_id "XP_072933324.1"; exon_number "3";
NW_027332218.1	Gnomon	CDS	5963778	5963885	.	-	0	gene_id "DhpD"; transcript_id "XM_073077223.1"; db_xref "GeneID:140745392"; db_xref "GenBank:XP_072933324.1"; gbkey "CDS"; gene "DhpD"; product "guanine deaminase isoform X1"; protein_id "XP_072933324.1"; exon_number "4";
NW_027332218.1	Gnomon	CDS	5963467	5963574	.	-	0	gene_id "DhpD"; transcript_id "XM_073077223.1"; db_xref "GeneID:140745392"; db_xref "GenBank:XP_072933324.1"; gbkey "CDS"; gene "DhpD"; product "guanine deaminase isoform X1"; protein_id "XP_072933324.1"; exon_number "5";
NW_027332218.1	Gnomon	CDS	5962976	5963141	.	-	0	gene_id "DhpD"; transcript_id "XM_073077223.1"; db_xref "GeneID:140745392"; db_xref "GenBank:XP_072933324.1"; gbkey "CDS"; gene "DhpD"; product "guanine deaminase isoform X1"; protein_id "XP_072933324.1"; exon_number "6";
NW_027332218.1	Gnomon	CDS	5962207	5962353	.	-	2	gene_id "DhpD"; transcript_id "XM_073077223.1"; db_xref "GeneID:140745392"; db_xref "GenBank:XP_072933324.1"; gbkey "CDS"; gene "DhpD"; product "guanine deaminase isoform X1"; protein_id "XP_072933324.1"; exon_number "7";
NW_027332218.1	Gnomon	CDS	5960024	5960241	.	-	2	gene_id "DhpD"; transcript_id "XM_073077223.1"; db_xref "GeneID:140745392"; db_xref "GenBank:XP_072933324.1"; gbkey "CDS"; gene "DhpD"; product "guanine deaminase isoform X1"; protein_id "XP_072933324.1"; exon_number "8";
NW_027332218.1	Gnomon	start_codon	5965495	5965497	.	-	0	gene_id "DhpD"; transcript_id "XM_073077223.1"; db_xref "GeneID:140745392"; db_xref "GenBank:XP_072933324.1"; gbkey "CDS"; gene "DhpD"; product "guanine deaminase isoform X1"; protein_id "XP_072933324.1"; exon_number "1";
NW_027332218.1	Gnomon	stop_codon	5960021	5960023	.	-	0	gene_id "DhpD"; transcript_id "XM_073077223.1"; db_xref "GeneID:140745392"; db_xref "GenBank:XP_072933324.1"; gbkey "CDS"; gene "DhpD"; product "guanine deaminase isoform X1"; protein_id "XP_072933324.1"; exon_number "8";
NW_027332218.1	Gnomon	gene	5970037	5972031	.	-	.	gene_id "LOC140745391"; transcript_id ""; db_xref "GeneID:140745391"; description "adenylate cyclase type 10-like"; gbkey "Gene"; gene "LOC140745391"; gene_biotype "protein_coding";
NW_027332218.1	Gnomon	transcript	5970037	5972031	.	-	.	gene_id "LOC140745391"; transcript_id "XM_073077222.1"; db_xref "GeneID:140745391"; db_xref "GenBank:XM_073077222.1"; gbkey "mRNA"; gene "LOC140745391"; model_evidence "Supporting evidence includes similarity to: 65 Proteins"; product "adenylate cyclase type 10-like"; transcript_biotype "mRNA";
NW_027332218.1	Gnomon	exon	5971897	5972031	.	-	.	gene_id "LOC140745391"; transcript_id "XM_073077222.1"; db_xref "GeneID:140745391"; db_xref "GenBank:XM_073077222.1"; gene "LOC140745391"; model_evidence "Supporting evidence includes similarity to: 65 Proteins"; product "adenylate cyclase type 10-like"; transcript_biotype "mRNA"; exon_number "1";
NW_027332218.1	Gnomon	exon	5970266	5971819	.	-	.	gene_id "LOC140745391"; transcript_id "XM_073077222.1"; db_xref "GeneID:140745391"; db_xref "GenBank:XM_073077222.1"; gene "LOC140745391"; model_evidence "Supporting evidence includes similarity to: 65 Proteins"; product "adenylate cyclase type 10-like"; transcript_biotype "mRNA"; exon_number "2";
NW_027332218.1	Gnomon	exon	5970037	5970161	.	-	.	gene_id "LOC140745391"; transcript_id "XM_073077222.1"; db_xref "GeneID:140745391"; db_xref "GenBank:XM_073077222.1"; gene "LOC140745391"; model_evidence "Supporting evidence includes similarity to: 65 Proteins"; product "adenylate cyclase type 10-like"; transcript_biotype "mRNA"; exon_number "3";
NW_027332218.1	Gnomon	CDS	5971897	5971904	.	-	0	gene_id "LOC140745391"; transcript_id "XM_073077222.1"; db_xref "GeneID:140745391"; db_xref "GenBank:XP_072933323.1"; gbkey "CDS"; gene "LOC140745391"; product "adenylate cyclase type 10-like"; protein_id "XP_072933323.1"; exon_number "1";
NW_027332218.1	Gnomon	CDS	5970266	5971819	.	-	1	gene_id "LOC140745391"; transcript_id "XM_073077222.1"; db_xref "GeneID:140745391"; db_xref "GenBank:XP_072933323.1"; gbkey "CDS"; gene "LOC140745391"; product "adenylate cyclase type 10-like"; protein_id "XP_072933323.1"; exon_number "2";
NW_027332218.1	Gnomon	CDS	5970095	5970161	.	-	1	gene_id "LOC140745391"; transcript_id "XM_073077222.1"; db_xref "GeneID:140745391"; db_xref "GenBank:XP_072933323.1"; gbkey "CDS"; gene "LOC140745391"; product "adenylate cyclase type 10-like"; protein_id "XP_072933323.1"; exon_number "3";
NW_027332218.1	Gnomon	start_codon	5971902	5971904	.	-	0	gene_id "LOC140745391"; transcript_id "XM_073077222.1"; db_xref "GeneID:140745391"; db_xref "GenBank:XP_072933323.1"; gbkey "CDS"; gene "LOC140745391"; product "adenylate cyclase type 10-like"; protein_id "XP_072933323.1"; exon_number "1";
NW_027332218.1	Gnomon	stop_codon	5970092	5970094	.	-	0	gene_id "LOC140745391"; transcript_id "XM_073077222.1"; db_xref "GeneID:140745391"; db_xref "GenBank:XP_072933323.1"; gbkey "CDS"; gene "LOC140745391"; product "adenylate cyclase type 10-like"; protein_id "XP_072933323.1"; exon_number "3";
NW_027332218.1	Gnomon	gene	5973170	5982862	.	+	.	gene_id "LOC140745394"; transcript_id ""; db_xref "GeneID:140745394"; description "glutamate decarboxylase 1"; gbkey "Gene"; gene "LOC140745394"; gene_biotype "protein_coding";
NW_027332218.1	Gnomon	transcript	5973170	5982862	.	+	.	gene_id "LOC140745394"; transcript_id "XM_073077229.1"; db_xref "GeneID:140745394"; db_xref "GenBank:XM_073077229.1"; experiment "COORDINATES: polyA evidence [ECO:0006239]"; gbkey "mRNA"; gene "LOC140745394"; model_evidence "Supporting evidence includes similarity to: 15 Proteins"; product "glutamate decarboxylase 1"; transcript_biotype "mRNA";
NW_027332218.1	Gnomon	exon	5973170	5973385	.	+	.	gene_id "LOC140745394"; transcript_id "XM_073077229.1"; db_xref "GeneID:140745394"; db_xref "GenBank:XM_073077229.1"; experiment "COORDINATES: polyA evidence [ECO:0006239]"; gene "LOC140745394"; model_evidence "Supporting evidence includes similarity to: 15 Proteins"; product "glutamate decarboxylase 1"; transcript_biotype "mRNA"; exon_number "1";
NW_027332218.1	Gnomon	exon	5976355	5976542	.	+	.	gene_id "LOC140745394"; transcript_id "XM_073077229.1"; db_xref "GeneID:140745394"; db_xref "GenBank:XM_073077229.1"; experiment "COORDINATES: polyA evidence [ECO:0006239]"; gene "LOC140745394"; model_evidence "Supporting evidence includes similarity to: 15 Proteins"; product "glutamate decarboxylase 1"; transcript_biotype "mRNA"; exon_number "2";
NW_027332218.1	Gnomon	exon	5978669	5978891	.	+	.	gene_id "LOC140745394"; transcript_id "XM_073077229.1"; db_xref "GeneID:140745394"; db_xref "GenBank:XM_073077229.1"; experiment "COORDINATES: polyA evidence [ECO:0006239]"; gene "LOC140745394"; model_evidence "Supporting evidence includes similarity to: 15 Proteins"; product "glutamate decarboxylase 1"; transcript_biotype "mRNA"; exon_number "3";
NW_027332218.1	Gnomon	exon	5979351	5979602	.	+	.	gene_id "LOC140745394"; transcript_id "XM_073077229.1"; db_xref "GeneID:140745394"; db_xref "GenBank:XM_073077229.1"; experiment "COORDINATES: polyA evidence [ECO:0006239]"; gene "LOC140745394"; model_evidence "Supporting evidence includes similarity to: 15 Proteins"; product "glutamate decarboxylase 1"; transcript_biotype "mRNA"; exon_number "4";
NW_027332218.1	Gnomon	exon	5979767	5979831	.	+	.	gene_id "LOC140745394"; transcript_id "XM_073077229.1"; db_xref "GeneID:140745394"; db_xref "GenBank:XM_073077229.1"; experiment "COORDINATES: polyA evidence [ECO:0006239]"; gene "LOC140745394"; model_evidence "Supporting evidence includes similarity to: 15 Proteins"; product "glutamate decarboxylase 1"; transcript_biotype "mRNA"; exon_number "5";
NW_027332218.1	Gnomon	exon	5980202	5980391	.	+	.	gene_id "LOC140745394"; transcript_id "XM_073077229.1"; db_xref "GeneID:140745394"; db_xref "GenBank:XM_073077229.1"; experiment "COORDINATES: polyA evidence [ECO:0006239]"; gene "LOC140745394"; model_evidence "Supporting evidence includes similarity to: 15 Proteins"; product "glutamate decarboxylase 1"; transcript_biotype "mRNA"; exon_number "6";
NW_027332218.1	Gnomon	exon	5981381	5981614	.	+	.	gene_id "LOC140745394"; transcript_id "XM_073077229.1"; db_xref "GeneID:140745394"; db_xref "GenBank:XM_073077229.1"; experiment "COORDINATES: polyA evidence [ECO:0006239]"; gene "LOC140745394"; model_evidence "Supporting evidence includes similarity to: 15 Proteins"; product "glutamate decarboxylase 1"; transcript_biotype "mRNA"; exon_number "7";
NW_027332218.1	Gnomon	exon	5982095	5982862	.	+	.	gene_id "LOC140745394"; transcript_id "XM_073077229.1"; db_xref "GeneID:140745394"; db_xref "GenBank:XM_073077229.1"; experiment "COORDINATES: polyA evidence [ECO:0006239]"; gene "LOC140745394"; model_evidence "Supporting evidence includes similarity to: 15 Proteins"; product "glutamate decarboxylase 1"; transcript_biotype "mRNA"; exon_number "8";
NW_027332218.1	Gnomon	CDS	5973278	5973385	.	+	0	gene_id "LOC140745394"; transcript_id "XM_073077229.1"; db_xref "GeneID:140745394"; db_xref "GenBank:XP_072933330.1"; gbkey "CDS"; gene "LOC140745394"; product "glutamate decarboxylase 1"; protein_id "XP_072933330.1"; exon_number "1";
NW_027332218.1	Gnomon	CDS	5976355	5976542	.	+	0	gene_id "LOC140745394"; transcript_id "XM_073077229.1"; db_xref "GeneID:140745394"; db_xref "GenBank:XP_072933330.1"; gbkey "CDS"; gene "LOC140745394"; product "glutamate decarboxylase 1"; protein_id "XP_072933330.1"; exon_number "2";
NW_027332218.1	Gnomon	CDS	5978669	5978891	.	+	1	gene_id "LOC140745394"; transcript_id "XM_073077229.1"; db_xref "GeneID:140745394"; db_xref "GenBank:XP_072933330.1"; gbkey "CDS"; gene "LOC140745394"; product "glutamate decarboxylase 1"; protein_id "XP_072933330.1"; exon_number "3";
NW_027332218.1	Gnomon	CDS	5979351	5979602	.	+	0	gene_id "LOC140745394"; transcript_id "XM_073077229.1"; db_xref "GeneID:140745394"; db_xref "GenBank:XP_072933330.1"; gbkey "CDS"; gene "LOC140745394"; product "glutamate decarboxylase 1"; protein_id "XP_072933330.1"; exon_number "4";
NW_027332218.1	Gnomon	CDS	5979767	5979831	.	+	0	gene_id "LOC140745394"; transcript_id "XM_073077229.1"; db_xref "GeneID:140745394"; db_xref "GenBank:XP_072933330.1"; gbkey "CDS"; gene "LOC140745394"; product "glutamate decarboxylase 1"; protein_id "XP_072933330.1"; exon_number "5";
NW_027332218.1	Gnomon	CDS	5980202	5980391	.	+	1	gene_id "LOC140745394"; transcript_id "XM_073077229.1"; db_xref "GeneID:140745394"; db_xref "GenBank:XP_072933330.1"; gbkey "CDS"; gene "LOC140745394"; product "glutamate decarboxylase 1"; protein_id "XP_072933330.1"; exon_number "6";
NW_027332218.1	Gnomon	CDS	5981381	5981614	.	+	0	gene_id "LOC140745394"; transcript_id "XM_073077229.1"; db_xref "GeneID:140745394"; db_xref "GenBank:XP_072933330.1"; gbkey "CDS"; gene "LOC140745394"; product "glutamate decarboxylase 1"; protein_id "XP_072933330.1"; exon_number "7";
NW_027332218.1	Gnomon	CDS	5982095	5982286	.	+	0	gene_id "LOC140745394"; transcript_id "XM_073077229.1"; db_xref "GeneID:140745394"; db_xref "GenBank:XP_072933330.1"; gbkey "CDS"; gene "LOC140745394"; product "glutamate decarboxylase 1"; protein_id "XP_072933330.1"; exon_number "8";
NW_027332218.1	Gnomon	start_codon	5973278	5973280	.	+	0	gene_id "LOC140745394"; transcript_id "XM_073077229.1"; db_xref "GeneID:140745394"; db_xref "GenBank:XP_072933330.1"; gbkey "CDS"; gene "LOC140745394"; product "glutamate decarboxylase 1"; protein_id "XP_072933330.1"; exon_number "1";
NW_027332218.1	Gnomon	stop_codon	5982287	5982289	.	+	0	gene_id "LOC140745394"; transcript_id "XM_073077229.1"; db_xref "GeneID:140745394"; db_xref "GenBank:XP_072933330.1"; gbkey "CDS"; gene "LOC140745394"; product "glutamate decarboxylase 1"; protein_id "XP_072933330.1"; exon_number "8";
NW_027332218.1	Gnomon	gene	5982920	6004208	.	-	.	gene_id "LOC140745634"; transcript_id ""; db_xref "GeneID:140745634"; description "transmembrane protease serine 9-like"; gbkey "Gene"; gene "LOC140745634"; gene_biotype "protein_coding";
NW_027332218.1	Gnomon	transcript	5982920	6004208	.	-	.	gene_id "LOC140745634"; transcript_id "XM_073077569.1"; db_xref "GeneID:140745634"; db_xref "GenBank:XM_073077569.1"; gbkey "mRNA"; gene "LOC140745634"; model_evidence "Supporting evidence includes similarity to: 43 Proteins"; product "transmembrane protease serine 9-like"; transcript_biotype "mRNA";
NW_027332218.1	Gnomon	exon	6004124	6004208	.	-	.	gene_id "LOC140745634"; transcript_id "XM_073077569.1"; db_xref "GeneID:140745634"; db_xref "GenBank:XM_073077569.1"; gene "LOC140745634"; model_evidence "Supporting evidence includes similarity to: 43 Proteins"; product "transmembrane protease serine 9-like"; transcript_biotype "mRNA"; exon_number "1";
NW_027332218.1	Gnomon	exon	6001609	6001709	.	-	.	gene_id "LOC140745634"; transcript_id "XM_073077569.1"; db_xref "GeneID:140745634"; db_xref "GenBank:XM_073077569.1"; gene "LOC140745634"; model_evidence "Supporting evidence includes similarity to: 43 Proteins"; product "transmembrane protease serine 9-like"; transcript_biotype "mRNA"; exon_number "2";
NW_027332218.1	Gnomon	exon	5999010	5999143	.	-	.	gene_id "LOC140745634"; transcript_id "XM_073077569.1"; db_xref "GeneID:140745634"; db_xref "GenBank:XM_073077569.1"; gene "LOC140745634"; model_evidence "Supporting evidence includes similarity to: 43 Proteins"; product "transmembrane protease serine 9-like"; transcript_biotype "mRNA"; exon_number "3";
NW_027332218.1	Gnomon	exon	5998486	5998667	.	-	.	gene_id "LOC140745634"; transcript_id "XM_073077569.1"; db_xref "GeneID:140745634"; db_xref "GenBank:XM_073077569.1"; gene "LOC140745634"; model_evidence "Supporting evidence includes similarity to: 43 Proteins"; product "transmembrane protease serine 9-like"; transcript_biotype "mRNA"; exon_number "4";
NW_027332218.1	Gnomon	exon	5997675	5997843	.	-	.	gene_id "LOC140745634"; transcript_id "XM_073077569.1"; db_xref "GeneID:140745634"; db_xref "GenBank:XM_073077569.1"; gene "LOC140745634"; model_evidence "Supporting evidence includes similarity to: 43 Proteins"; product "transmembrane protease serine 9-like"; transcript_biotype "mRNA"; exon_number "5";
NW_027332218.1	Gnomon	exon	5996917	5997161	.	-	.	gene_id "LOC140745634"; transcript_id "XM_073077569.1"; db_xref "GeneID:140745634"; db_xref "GenBank:XM_073077569.1"; gene "LOC140745634"; model_evidence "Supporting evidence includes similarity to: 43 Proteins"; product "transmembrane protease serine 9-like"; transcript_biotype "mRNA"; exon_number "6";
NW_027332218.1	Gnomon	exon	5996299	5996459	.	-	.	gene_id "LOC140745634"; transcript_id "XM_073077569.1"; db_xref "GeneID:140745634"; db_xref "GenBank:XM_073077569.1"; gene "LOC140745634"; model_evidence "Supporting evidence includes similarity to: 43 Proteins"; product "transmembrane protease serine 9-like"; transcript_biotype "mRNA"; exon_number "7";
NW_027332218.1	Gnomon	exon	5995696	5995855	.	-	.	gene_id "LOC140745634"; transcript_id "XM_073077569.1"; db_xref "GeneID:140745634"; db_xref "GenBank:XM_073077569.1"; gene "LOC140745634"; model_evidence "Supporting evidence includes similarity to: 43 Proteins"; product "transmembrane protease serine 9-like"; transcript_biotype "mRNA"; exon_number "8";
NW_027332218.1	Gnomon	exon	5993557	5993762	.	-	.	gene_id "LOC140745634"; transcript_id "XM_073077569.1"; db_xref "GeneID:140745634"; db_xref "GenBank:XM_073077569.1"; gene "LOC140745634"; model_evidence "Supporting evidence includes similarity to: 43 Proteins"; product "transmembrane protease serine 9-like"; transcript_biotype "mRNA"; exon_number "9";
NW_027332218.1	Gnomon	exon	5992656	5992738	.	-	.	gene_id "LOC140745634"; transcript_id "XM_073077569.1"; db_xref "GeneID:140745634"; db_xref "GenBank:XM_073077569.1"; gene "LOC140745634"; model_evidence "Supporting evidence includes similarity to: 43 Proteins"; product "transmembrane protease serine 9-like"; transcript_biotype "mRNA"; exon_number "10";
NW_027332218.1	Gnomon	exon	5992198	5992292	.	-	.	gene_id "LOC140745634"; transcript_id "XM_073077569.1"; db_xref "GeneID:140745634"; db_xref "GenBank:XM_073077569.1"; gene "LOC140745634"; model_evidence "Supporting evidence includes similarity to: 43 Proteins"; product "transmembrane protease serine 9-like"; transcript_biotype "mRNA"; exon_number "11";
NW_027332218.1	Gnomon	exon	5989975	5990075	.	-	.	gene_id "LOC140745634"; transcript_id "XM_073077569.1"; db_xref "GeneID:140745634"; db_xref "GenBank:XM_073077569.1"; gene "LOC140745634"; model_evidence "Supporting evidence includes similarity to: 43 Proteins"; product "transmembrane protease serine 9-like"; transcript_biotype "mRNA"; exon_number "12";
NW_027332218.1	Gnomon	exon	5988062	5988198	.	-	.	gene_id "LOC140745634"; transcript_id "XM_073077569.1"; db_xref "GeneID:140745634"; db_xref "GenBank:XM_073077569.1"; gene "LOC140745634"; model_evidence "Supporting evidence includes similarity to: 43 Proteins"; product "transmembrane protease serine 9-like"; transcript_biotype "mRNA"; exon_number "13";
NW_027332218.1	Gnomon	exon	5987558	5987724	.	-	.	gene_id "LOC140745634"; transcript_id "XM_073077569.1"; db_xref "GeneID:140745634"; db_xref "GenBank:XM_073077569.1"; gene "LOC140745634"; model_evidence "Supporting evidence includes similarity to: 43 Proteins"; product "transmembrane protease serine 9-like"; transcript_biotype "mRNA"; exon_number "14";
NW_027332218.1	Gnomon	exon	5985550	5985718	.	-	.	gene_id "LOC140745634"; transcript_id "XM_073077569.1"; db_xref "GeneID:140745634"; db_xref "GenBank:XM_073077569.1"; gene "LOC140745634"; model_evidence "Supporting evidence includes similarity to: 43 Proteins"; product "transmembrane protease serine 9-like"; transcript_biotype "mRNA"; exon_number "15";
NW_027332218.1	Gnomon	exon	5984768	5985012	.	-	.	gene_id "LOC140745634"; transcript_id "XM_073077569.1"; db_xref "GeneID:140745634"; db_xref "GenBank:XM_073077569.1"; gene "LOC140745634"; model_evidence "Supporting evidence includes similarity to: 43 Proteins"; product "transmembrane protease serine 9-like"; transcript_biotype "mRNA"; exon_number "16";
NW_027332218.1	Gnomon	exon	5984112	5984272	.	-	.	gene_id "LOC140745634"; transcript_id "XM_073077569.1"; db_xref "GeneID:140745634"; db_xref "GenBank:XM_073077569.1"; gene "LOC140745634"; model_evidence "Supporting evidence includes similarity to: 43 Proteins"; product "transmembrane protease serine 9-like"; transcript_biotype "mRNA"; exon_number "17";
NW_027332218.1	Gnomon	exon	5982920	5983367	.	-	.	gene_id "LOC140745634"; transcript_id "XM_073077569.1"; db_xref "GeneID:140745634"; db_xref "GenBank:XM_073077569.1"; gene "LOC140745634"; model_evidence "Supporting evidence includes similarity to: 43 Proteins"; product "transmembrane protease serine 9-like"; transcript_biotype "mRNA"; exon_number "18";
NW_027332218.1	Gnomon	CDS	6004124	6004184	.	-	0	gene_id "LOC140745634"; transcript_id "XM_073077569.1"; db_xref "GeneID:140745634"; db_xref "GenBank:XP_072933670.1"; gbkey "CDS"; gene "LOC140745634"; product "transmembrane protease serine 9-like"; protein_id "XP_072933670.1"; exon_number "1";
NW_027332218.1	Gnomon	CDS	6001609	6001709	.	-	2	gene_id "LOC140745634"; transcript_id "XM_073077569.1"; db_xref "GeneID:140745634"; db_xref "GenBank:XP_072933670.1"; gbkey "CDS"; gene "LOC140745634"; product "transmembrane protease serine 9-like"; protein_id "XP_072933670.1"; exon_number "2";
NW_027332218.1	Gnomon	CDS	5999010	5999143	.	-	0	gene_id "LOC140745634"; transcript_id "XM_073077569.1"; db_xref "GeneID:140745634"; db_xref "GenBank:XP_072933670.1"; gbkey "CDS"; gene "LOC140745634"; product "transmembrane protease serine 9-like"; protein_id "XP_072933670.1"; exon_number "3";
NW_027332218.1	Gnomon	CDS	5998486	5998667	.	-	1	gene_id "LOC140745634"; transcript_id "XM_073077569.1"; db_xref "GeneID:140745634"; db_xref "GenBank:XP_072933670.1"; gbkey "CDS"; gene "LOC140745634"; product "transmembrane protease serine 9-like"; protein_id "XP_072933670.1"; exon_number "4";
NW_027332218.1	Gnomon	CDS	5997675	5997843	.	-	2	gene_id "LOC140745634"; transcript_id "XM_073077569.1"; db_xref "GeneID:140745634"; db_xref "GenBank:XP_072933670.1"; gbkey "CDS"; gene "LOC140745634"; product "transmembrane protease serine 9-like"; protein_id "XP_072933670.1"; exon_number "5";
NW_027332218.1	Gnomon	CDS	5996917	5997161	.	-	1	gene_id "LOC140745634"; transcript_id "XM_073077569.1"; db_xref "GeneID:140745634"; db_xref "GenBank:XP_072933670.1"; gbkey "CDS"; gene "LOC140745634"; product "transmembrane protease serine 9-like"; protein_id "XP_072933670.1"; exon_number "6";
NW_027332218.1	Gnomon	CDS	5996299	5996459	.	-	2	gene_id "LOC140745634"; transcript_id "XM_073077569.1"; db_xref "GeneID:140745634"; db_xref "GenBank:XP_072933670.1"; gbkey "CDS"; gene "LOC140745634"; product "transmembrane protease serine 9-like"; protein_id "XP_072933670.1"; exon_number "7";
NW_027332218.1	Gnomon	CDS	5995696	5995855	.	-	0	gene_id "LOC140745634"; transcript_id "XM_073077569.1"; db_xref "GeneID:140745634"; db_xref "GenBank:XP_072933670.1"; gbkey "CDS"; gene "LOC140745634"; product "transmembrane protease serine 9-like"; protein_id "XP_072933670.1"; exon_number "8";
NW_027332218.1	Gnomon	CDS	5993557	5993762	.	-	2	gene_id "LOC140745634"; transcript_id "XM_073077569.1"; db_xref "GeneID:140745634"; db_xref "GenBank:XP_072933670.1"; gbkey "CDS"; gene "LOC140745634"; product "transmembrane protease serine 9-like"; protein_id "XP_072933670.1"; exon_number "9";
NW_027332218.1	Gnomon	CDS	5992656	5992738	.	-	0	gene_id "LOC140745634"; transcript_id "XM_073077569.1"; db_xref "GeneID:140745634"; db_xref "GenBank:XP_072933670.1"; gbkey "CDS"; gene "LOC140745634"; product "transmembrane protease serine 9-like"; protein_id "XP_072933670.1"; exon_number "10";
NW_027332218.1	Gnomon	CDS	5992198	5992292	.	-	1	gene_id "LOC140745634"; transcript_id "XM_073077569.1"; db_xref "GeneID:140745634"; db_xref "GenBank:XP_072933670.1"; gbkey "CDS"; gene "LOC140745634"; product "transmembrane protease serine 9-like"; protein_id "XP_072933670.1"; exon_number "11";
NW_027332218.1	Gnomon	CDS	5989975	5990075	.	-	2	gene_id "LOC140745634"; transcript_id "XM_073077569.1"; db_xref "GeneID:140745634"; db_xref "GenBank:XP_072933670.1"; gbkey "CDS"; gene "LOC140745634"; product "transmembrane protease serine 9-like"; protein_id "XP_072933670.1"; exon_number "12";
NW_027332218.1	Gnomon	CDS	5988062	5988198	.	-	0	gene_id "LOC140745634"; transcript_id "XM_073077569.1"; db_xref "GeneID:140745634"; db_xref "GenBank:XP_072933670.1"; gbkey "CDS"; gene "LOC140745634"; product "transmembrane protease serine 9-like"; protein_id "XP_072933670.1"; exon_number "13";
NW_027332218.1	Gnomon	CDS	5987558	5987724	.	-	1	gene_id "LOC140745634"; transcript_id "XM_073077569.1"; db_xref "GeneID:140745634"; db_xref "GenBank:XP_072933670.1"; gbkey "CDS"; gene "LOC140745634"; product "transmembrane protease serine 9-like"; protein_id "XP_072933670.1"; exon_number "14";
NW_027332218.1	Gnomon	CDS	5985550	5985718	.	-	2	gene_id "LOC140745634"; transcript_id "XM_073077569.1"; db_xref "GeneID:140745634"; db_xref "GenBank:XP_072933670.1"; gbkey "CDS"; gene "LOC140745634"; product "transmembrane protease serine 9-like"; protein_id "XP_072933670.1"; exon_number "15";
NW_027332218.1	Gnomon	CDS	5984768	5985012	.	-	1	gene_id "LOC140745634"; transcript_id "XM_073077569.1"; db_xref "GeneID:140745634"; db_xref "GenBank:XP_072933670.1"; gbkey "CDS"; gene "LOC140745634"; product "transmembrane protease serine 9-like"; protein_id "XP_072933670.1"; exon_number "16";
NW_027332218.1	Gnomon	CDS	5984112	5984272	.	-	2	gene_id "LOC140745634"; transcript_id "XM_073077569.1"; db_xref "GeneID:140745634"; db_xref "GenBank:XP_072933670.1"; gbkey "CDS"; gene "LOC140745634"; product "transmembrane protease serine 9-like"; protein_id "XP_072933670.1"; exon_number "17";
NW_027332218.1	Gnomon	CDS	5983209	5983367	.	-	0	gene_id "LOC140745634"; transcript_id "XM_073077569.1"; db_xref "GeneID:140745634"; db_xref "GenBank:XP_072933670.1"; gbkey "CDS"; gene "LOC140745634"; product "transmembrane protease serine 9-like"; protein_id "XP_072933670.1"; exon_number "18";
NW_027332218.1	Gnomon	start_codon	6004182	6004184	.	-	0	gene_id "LOC140745634"; transcript_id "XM_073077569.1"; db_xref "GeneID:140745634"; db_xref "GenBank:XP_072933670.1"; gbkey "CDS"; gene "LOC140745634"; product "transmembrane protease serine 9-like"; protein_id "XP_072933670.1"; exon_number "1";
NW_027332218.1	Gnomon	stop_codon	5983206	5983208	.	-	0	gene_id "LOC140745634"; transcript_id "XM_073077569.1"; db_xref "GeneID:140745634"; db_xref "GenBank:XP_072933670.1"; gbkey "CDS"; gene "LOC140745634"; product "transmembrane protease serine 9-like"; protein_id "XP_072933670.1"; exon_number "18";
NW_027332218.1	Gnomon	gene	6054954	6126739	.	+	.	gene_id "LOC140745396"; transcript_id ""; db_xref "GeneID:140745396"; description "semaphorin 5c-like"; gbkey "Gene"; gene "LOC140745396"; gene_biotype "protein_coding";
NW_027332218.1	Gnomon	transcript	6054954	6126739	.	+	.	gene_id "LOC140745396"; transcript_id "XM_073077230.1"; db_xref "GeneID:140745396"; db_xref "GenBank:XM_073077230.1"; gbkey "mRNA"; gene "LOC140745396"; model_evidence "Supporting evidence includes similarity to: 5 Proteins"; product "semaphorin 5c-like"; transcript_biotype "mRNA";
NW_027332218.1	Gnomon	exon	6054954	6055405	.	+	.	gene_id "LOC140745396"; transcript_id "XM_073077230.1"; db_xref "GeneID:140745396"; db_xref "GenBank:XM_073077230.1"; gene "LOC140745396"; model_evidence "Supporting evidence includes similarity to: 5 Proteins"; product "semaphorin 5c-like"; transcript_biotype "mRNA"; exon_number "1";
NW_027332218.1	Gnomon	exon	6069367	6069493	.	+	.	gene_id "LOC140745396"; transcript_id "XM_073077230.1"; db_xref "GeneID:140745396"; db_xref "GenBank:XM_073077230.1"; gene "LOC140745396"; model_evidence "Supporting evidence includes similarity to: 5 Proteins"; product "semaphorin 5c-like"; transcript_biotype "mRNA"; exon_number "2";
NW_027332218.1	Gnomon	exon	6074034	6074136	.	+	.	gene_id "LOC140745396"; transcript_id "XM_073077230.1"; db_xref "GeneID:140745396"; db_xref "GenBank:XM_073077230.1"; gene "LOC140745396"; model_evidence "Supporting evidence includes similarity to: 5 Proteins"; product "semaphorin 5c-like"; transcript_biotype "mRNA"; exon_number "3";
NW_027332218.1	Gnomon	exon	6107211	6107418	.	+	.	gene_id "LOC140745396"; transcript_id "XM_073077230.1"; db_xref "GeneID:140745396"; db_xref "GenBank:XM_073077230.1"; gene "LOC140745396"; model_evidence "Supporting evidence includes similarity to: 5 Proteins"; product "semaphorin 5c-like"; transcript_biotype "mRNA"; exon_number "4";
NW_027332218.1	Gnomon	exon	6111333	6111487	.	+	.	gene_id "LOC140745396"; transcript_id "XM_073077230.1"; db_xref "GeneID:140745396"; db_xref "GenBank:XM_073077230.1"; gene "LOC140745396"; model_evidence "Supporting evidence includes similarity to: 5 Proteins"; product "semaphorin 5c-like"; transcript_biotype "mRNA"; exon_number "5";
NW_027332218.1	Gnomon	exon	6112236	6112395	.	+	.	gene_id "LOC140745396"; transcript_id "XM_073077230.1"; db_xref "GeneID:140745396"; db_xref "GenBank:XM_073077230.1"; gene "LOC140745396"; model_evidence "Supporting evidence includes similarity to: 5 Proteins"; product "semaphorin 5c-like"; transcript_biotype "mRNA"; exon_number "6";
NW_027332218.1	Gnomon	exon	6112902	6113101	.	+	.	gene_id "LOC140745396"; transcript_id "XM_073077230.1"; db_xref "GeneID:140745396"; db_xref "GenBank:XM_073077230.1"; gene "LOC140745396"; model_evidence "Supporting evidence includes similarity to: 5 Proteins"; product "semaphorin 5c-like"; transcript_biotype "mRNA"; exon_number "7";
NW_027332218.1	Gnomon	exon	6113515	6113676	.	+	.	gene_id "LOC140745396"; transcript_id "XM_073077230.1"; db_xref "GeneID:140745396"; db_xref "GenBank:XM_073077230.1"; gene "LOC140745396"; model_evidence "Supporting evidence includes similarity to: 5 Proteins"; product "semaphorin 5c-like"; transcript_biotype "mRNA"; exon_number "8";
NW_027332218.1	Gnomon	exon	6114301	6114598	.	+	.	gene_id "LOC140745396"; transcript_id "XM_073077230.1"; db_xref "GeneID:140745396"; db_xref "GenBank:XM_073077230.1"; gene "LOC140745396"; model_evidence "Supporting evidence includes similarity to: 5 Proteins"; product "semaphorin 5c-like"; transcript_biotype "mRNA"; exon_number "9";
NW_027332218.1	Gnomon	exon	6115065	6115275	.	+	.	gene_id "LOC140745396"; transcript_id "XM_073077230.1"; db_xref "GeneID:140745396"; db_xref "GenBank:XM_073077230.1"; gene "LOC140745396"; model_evidence "Supporting evidence includes similarity to: 5 Proteins"; product "semaphorin 5c-like"; transcript_biotype "mRNA"; exon_number "10";
NW_027332218.1	Gnomon	exon	6116207	6116362	.	+	.	gene_id "LOC140745396"; transcript_id "XM_073077230.1"; db_xref "GeneID:140745396"; db_xref "GenBank:XM_073077230.1"; gene "LOC140745396"; model_evidence "Supporting evidence includes similarity to: 5 Proteins"; product "semaphorin 5c-like"; transcript_biotype "mRNA"; exon_number "11";
NW_027332218.1	Gnomon	exon	6116850	6117053	.	+	.	gene_id "LOC140745396"; transcript_id "XM_073077230.1"; db_xref "GeneID:140745396"; db_xref "GenBank:XM_073077230.1"; gene "LOC140745396"; model_evidence "Supporting evidence includes similarity to: 5 Proteins"; product "semaphorin 5c-like"; transcript_biotype "mRNA"; exon_number "12";
NW_027332218.1	Gnomon	exon	6117739	6117978	.	+	.	gene_id "LOC140745396"; transcript_id "XM_073077230.1"; db_xref "GeneID:140745396"; db_xref "GenBank:XM_073077230.1"; gene "LOC140745396"; model_evidence "Supporting evidence includes similarity to: 5 Proteins"; product "semaphorin 5c-like"; transcript_biotype "mRNA"; exon_number "13";
NW_027332218.1	Gnomon	exon	6118261	6118337	.	+	.	gene_id "LOC140745396"; transcript_id "XM_073077230.1"; db_xref "GeneID:140745396"; db_xref "GenBank:XM_073077230.1"; gene "LOC140745396"; model_evidence "Supporting evidence includes similarity to: 5 Proteins"; product "semaphorin 5c-like"; transcript_biotype "mRNA"; exon_number "14";
NW_027332218.1	Gnomon	exon	6118681	6118897	.	+	.	gene_id "LOC140745396"; transcript_id "XM_073077230.1"; db_xref "GeneID:140745396"; db_xref "GenBank:XM_073077230.1"; gene "LOC140745396"; model_evidence "Supporting evidence includes similarity to: 5 Proteins"; product "semaphorin 5c-like"; transcript_biotype "mRNA"; exon_number "15";
NW_027332218.1	Gnomon	exon	6120079	6120237	.	+	.	gene_id "LOC140745396"; transcript_id "XM_073077230.1"; db_xref "GeneID:140745396"; db_xref "GenBank:XM_073077230.1"; gene "LOC140745396"; model_evidence "Supporting evidence includes similarity to: 5 Proteins"; product "semaphorin 5c-like"; transcript_biotype "mRNA"; exon_number "16";
NW_027332218.1	Gnomon	exon	6120702	6120851	.	+	.	gene_id "LOC140745396"; transcript_id "XM_073077230.1"; db_xref "GeneID:140745396"; db_xref "GenBank:XM_073077230.1"; gene "LOC140745396"; model_evidence "Supporting evidence includes similarity to: 5 Proteins"; product "semaphorin 5c-like"; transcript_biotype "mRNA"; exon_number "17";
NW_027332218.1	Gnomon	exon	6121706	6121828	.	+	.	gene_id "LOC140745396"; transcript_id "XM_073077230.1"; db_xref "GeneID:140745396"; db_xref "GenBank:XM_073077230.1"; gene "LOC140745396"; model_evidence "Supporting evidence includes similarity to: 5 Proteins"; product "semaphorin 5c-like"; transcript_biotype "mRNA"; exon_number "18";
NW_027332218.1	Gnomon	exon	6123420	6123562	.	+	.	gene_id "LOC140745396"; transcript_id "XM_073077230.1"; db_xref "GeneID:140745396"; db_xref "GenBank:XM_073077230.1"; gene "LOC140745396"; model_evidence "Supporting evidence includes similarity to: 5 Proteins"; product "semaphorin 5c-like"; transcript_biotype "mRNA"; exon_number "19";
NW_027332218.1	Gnomon	exon	6124631	6126739	.	+	.	gene_id "LOC140745396"; transcript_id "XM_073077230.1"; db_xref "GeneID:140745396"; db_xref "GenBank:XM_073077230.1"; gene "LOC140745396"; model_evidence "Supporting evidence includes similarity to: 5 Proteins"; product "semaphorin 5c-like"; transcript_biotype "mRNA"; exon_number "20";
NW_027332218.1	Gnomon	CDS	6069394	6069493	.	+	0	gene_id "LOC140745396"; transcript_id "XM_073077230.1"; db_xref "GeneID:140745396"; db_xref "GenBank:XP_072933331.1"; gbkey "CDS"; gene "LOC140745396"; product "semaphorin 5c-like"; protein_id "XP_072933331.1"; exon_number "2";
NW_027332218.1	Gnomon	CDS	6074034	6074136	.	+	2	gene_id "LOC140745396"; transcript_id "XM_073077230.1"; db_xref "GeneID:140745396"; db_xref "GenBank:XP_072933331.1"; gbkey "CDS"; gene "LOC140745396"; product "semaphorin 5c-like"; protein_id "XP_072933331.1"; exon_number "3";
NW_027332218.1	Gnomon	CDS	6107211	6107418	.	+	1	gene_id "LOC140745396"; transcript_id "XM_073077230.1"; db_xref "GeneID:140745396"; db_xref "GenBank:XP_072933331.1"; gbkey "CDS"; gene "LOC140745396"; product "semaphorin 5c-like"; protein_id "XP_072933331.1"; exon_number "4";
NW_027332218.1	Gnomon	CDS	6111333	6111487	.	+	0	gene_id "LOC140745396"; transcript_id "XM_073077230.1"; db_xref "GeneID:140745396"; db_xref "GenBank:XP_072933331.1"; gbkey "CDS"; gene "LOC140745396"; product "semaphorin 5c-like"; protein_id "XP_072933331.1"; exon_number "5";
NW_027332218.1	Gnomon	CDS	6112236	6112395	.	+	1	gene_id "LOC140745396"; transcript_id "XM_073077230.1"; db_xref "GeneID:140745396"; db_xref "GenBank:XP_072933331.1"; gbkey "CDS"; gene "LOC140745396"; product "semaphorin 5c-like"; protein_id "XP_072933331.1"; exon_number "6";
NW_027332218.1	Gnomon	CDS	6112902	6113101	.	+	0	gene_id "LOC140745396"; transcript_id "XM_073077230.1"; db_xref "GeneID:140745396"; db_xref "GenBank:XP_072933331.1"; gbkey "CDS"; gene "LOC140745396"; product "semaphorin 5c-like"; protein_id "XP_072933331.1"; exon_number "7";
NW_027332218.1	Gnomon	CDS	6113515	6113676	.	+	1	gene_id "LOC140745396"; transcript_id "XM_073077230.1"; db_xref "GeneID:140745396"; db_xref "GenBank:XP_072933331.1"; gbkey "CDS"; gene "LOC140745396"; product "semaphorin 5c-like"; protein_id "XP_072933331.1"; exon_number "8";
NW_027332218.1	Gnomon	CDS	6114301	6114598	.	+	1	gene_id "LOC140745396"; transcript_id "XM_073077230.1"; db_xref "GeneID:140745396"; db_xref "GenBank:XP_072933331.1"; gbkey "CDS"; gene "LOC140745396"; product "semaphorin 5c-like"; protein_id "XP_072933331.1"; exon_number "9";
NW_027332218.1	Gnomon	CDS	6115065	6115275	.	+	0	gene_id "LOC140745396"; transcript_id "XM_073077230.1"; db_xref "GeneID:140745396"; db_xref "GenBank:XP_072933331.1"; gbkey "CDS"; gene "LOC140745396"; product "semaphorin 5c-like"; protein_id "XP_072933331.1"; exon_number "10";
NW_027332218.1	Gnomon	CDS	6116207	6116362	.	+	2	gene_id "LOC140745396"; transcript_id "XM_073077230.1"; db_xref "GeneID:140745396"; db_xref "GenBank:XP_072933331.1"; gbkey "CDS"; gene "LOC140745396"; product "semaphorin 5c-like"; protein_id "XP_072933331.1"; exon_number "11";
NW_027332218.1	Gnomon	CDS	6116850	6117053	.	+	2	gene_id "LOC140745396"; transcript_id "XM_073077230.1"; db_xref "GeneID:140745396"; db_xref "GenBank:XP_072933331.1"; gbkey "CDS"; gene "LOC140745396"; product "semaphorin 5c-like"; protein_id "XP_072933331.1"; exon_number "12";
NW_027332218.1	Gnomon	CDS	6117739	6117978	.	+	2	gene_id "LOC140745396"; transcript_id "XM_073077230.1"; db_xref "GeneID:140745396"; db_xref "GenBank:XP_072933331.1"; gbkey "CDS"; gene "LOC140745396"; product "semaphorin 5c-like"; protein_id "XP_072933331.1"; exon_number "13";
NW_027332218.1	Gnomon	CDS	6118261	6118337	.	+	2	gene_id "LOC140745396"; transcript_id "XM_073077230.1"; db_xref "GeneID:140745396"; db_xref "GenBank:XP_072933331.1"; gbkey "CDS"; gene "LOC140745396"; product "semaphorin 5c-like"; protein_id "XP_072933331.1"; exon_number "14";
NW_027332218.1	Gnomon	CDS	6118681	6118897	.	+	0	gene_id "LOC140745396"; transcript_id "XM_073077230.1"; db_xref "GeneID:140745396"; db_xref "GenBank:XP_072933331.1"; gbkey "CDS"; gene "LOC140745396"; product "semaphorin 5c-like"; protein_id "XP_072933331.1"; exon_number "15";
NW_027332218.1	Gnomon	CDS	6120079	6120237	.	+	2	gene_id "LOC140745396"; transcript_id "XM_073077230.1"; db_xref "GeneID:140745396"; db_xref "GenBank:XP_072933331.1"; gbkey "CDS"; gene "LOC140745396"; product "semaphorin 5c-like"; protein_id "XP_072933331.1"; exon_number "16";
NW_027332218.1	Gnomon	CDS	6120702	6120851	.	+	2	gene_id "LOC140745396"; transcript_id "XM_073077230.1"; db_xref "GeneID:140745396"; db_xref "GenBank:XP_072933331.1"; gbkey "CDS"; gene "LOC140745396"; product "semaphorin 5c-like"; protein_id "XP_072933331.1"; exon_number "17";
NW_027332218.1	Gnomon	CDS	6121706	6121828	.	+	2	gene_id "LOC140745396"; transcript_id "XM_073077230.1"; db_xref "GeneID:140745396"; db_xref "GenBank:XP_072933331.1"; gbkey "CDS"; gene "LOC140745396"; product "semaphorin 5c-like"; protein_id "XP_072933331.1"; exon_number "18";
NW_027332218.1	Gnomon	CDS	6123420	6123562	.	+	2	gene_id "LOC140745396"; transcript_id "XM_073077230.1"; db_xref "GeneID:140745396"; db_xref "GenBank:XP_072933331.1"; gbkey "CDS"; gene "LOC140745396"; product "semaphorin 5c-like"; protein_id "XP_072933331.1"; exon_number "19";
NW_027332218.1	Gnomon	CDS	6124631	6124864	.	+	0	gene_id "LOC140745396"; transcript_id "XM_073077230.1"; db_xref "GeneID:140745396"; db_xref "GenBank:XP_072933331.1"; gbkey "CDS"; gene "LOC140745396"; product "semaphorin 5c-like"; protein_id "XP_072933331.1"; exon_number "20";
NW_027332218.1	Gnomon	start_codon	6069394	6069396	.	+	0	gene_id "LOC140745396"; transcript_id "XM_073077230.1"; db_xref "GeneID:140745396"; db_xref "GenBank:XP_072933331.1"; gbkey "CDS"; gene "LOC140745396"; product "semaphorin 5c-like"; protein_id "XP_072933331.1"; exon_number "2";
NW_027332218.1	Gnomon	stop_codon	6124865	6124867	.	+	0	gene_id "LOC140745396"; transcript_id "XM_073077230.1"; db_xref "GeneID:140745396"; db_xref "GenBank:XP_072933331.1"; gbkey "CDS"; gene "LOC140745396"; product "semaphorin 5c-like"; protein_id "XP_072933331.1"; exon_number "20";
NW_027332218.1	Gnomon	gene	6094834	6096620	.	+	.	gene_id "LOC140745206"; transcript_id ""; db_xref "GeneID:140745206"; description "uncharacterized LOC140745206"; gbkey "Gene"; gene "LOC140745206"; gene_biotype "lncRNA";
NW_027332218.1	Gnomon	transcript	6094834	6096620	.	+	.	gene_id "LOC140745206"; transcript_id "XR_012102634.1"; db_xref "GeneID:140745206"; db_xref "GenBank:XR_012102634.1"; gbkey "ncRNA"; gene "LOC140745206"; product "uncharacterized lncRNA"; transcript_biotype "lnc_RNA";
NW_027332218.1	Gnomon	exon	6094834	6095043	.	+	.	gene_id "LOC140745206"; transcript_id "XR_012102634.1"; db_xref "GeneID:140745206"; db_xref "GenBank:XR_012102634.1"; gene "LOC140745206"; product "uncharacterized lncRNA"; transcript_biotype "lnc_RNA"; exon_number "1";
NW_027332218.1	Gnomon	exon	6095139	6095259	.	+	.	gene_id "LOC140745206"; transcript_id "XR_012102634.1"; db_xref "GeneID:140745206"; db_xref "GenBank:XR_012102634.1"; gene "LOC140745206"; product "uncharacterized lncRNA"; transcript_biotype "lnc_RNA"; exon_number "2";
NW_027332218.1	Gnomon	exon	6095803	6096620	.	+	.	gene_id "LOC140745206"; transcript_id "XR_012102634.1"; db_xref "GeneID:140745206"; db_xref "GenBank:XR_012102634.1"; gene "LOC140745206"; product "uncharacterized lncRNA"; transcript_biotype "lnc_RNA"; exon_number "3";
NW_027332218.1	Gnomon	gene	6097320	6098638	.	-	.	gene_id "LOC140745395"; transcript_id ""; db_xref "GeneID:140745395"; description "uncharacterized LOC140745395"; gbkey "Gene"; gene "LOC140745395"; gene_biotype "lncRNA";
NW_027332218.1	Gnomon	transcript	6097320	6098638	.	-	.	gene_id "LOC140745395"; transcript_id "XR_012102660.1"; db_xref "GeneID:140745395"; db_xref "GenBank:XR_012102660.1"; experiment "COORDINATES: polyA evidence [ECO:0006239]"; gbkey "ncRNA"; gene "LOC140745395"; product "uncharacterized lncRNA"; transcript_biotype "lnc_RNA";
NW_027332218.1	Gnomon	exon	6098146	6098638	.	-	.	gene_id "LOC140745395"; transcript_id "XR_012102660.1"; db_xref "GeneID:140745395"; db_xref "GenBank:XR_012102660.1"; experiment "COORDINATES: polyA evidence [ECO:0006239]"; gene "LOC140745395"; product "uncharacterized lncRNA"; transcript_biotype "lnc_RNA"; exon_number "1";
NW_027332218.1	Gnomon	exon	6097320	6097599	.	-	.	gene_id "LOC140745395"; transcript_id "XR_012102660.1"; db_xref "GeneID:140745395"; db_xref "GenBank:XR_012102660.1"; experiment "COORDINATES: polyA evidence [ECO:0006239]"; gene "LOC140745395"; product "uncharacterized lncRNA"; transcript_biotype "lnc_RNA"; exon_number "2";
NW_027332218.1	cmsearch	gene	6122773	6122863	.	+	.	gene_id "LOC140745667"; transcript_id ""; db_xref "GeneID:140745667"; description "U6atac minor spliceosomal RNA"; gbkey "Gene"; gene "LOC140745667"; gene_biotype "snRNA";
NW_027332218.1	cmsearch	transcript	6122773	6122863	.	+	.	gene_id "LOC140745667"; transcript_id "XR_012102689.1"; db_xref "GeneID:140745667"; db_xref "RFAM:RF00619"; db_xref "GenBank:XR_012102689.1"; gbkey "ncRNA"; gene "LOC140745667"; inference "COORDINATES: nucleotide motif:Rfam:14.10:RF00619"; inference "COORDINATES: profile:INFERNAL:1.1.5"; product "U6atac minor spliceosomal RNA"; transcript_biotype "snRNA";
NW_027332218.1	cmsearch	exon	6122773	6122863	.	+	.	gene_id "LOC140745667"; transcript_id "XR_012102689.1"; db_xref "GeneID:140745667"; db_xref "RFAM:RF00619"; db_xref "GenBank:XR_012102689.1"; gene "LOC140745667"; inference "COORDINATES: nucleotide motif:Rfam:14.10:RF00619"; inference "COORDINATES: profile:INFERNAL:1.1.5"; product "U6atac minor spliceosomal RNA"; transcript_biotype "snRNA"; exon_number "1";
NW_027332218.1	Gnomon	gene	6154364	6220950	.	+	.	gene_id "LOC140745207"; transcript_id ""; db_xref "GeneID:140745207"; description "atrial natriuretic peptide receptor 2-like"; gbkey "Gene"; gene "LOC140745207"; gene_biotype "protein_coding";
NW_027332218.1	Gnomon	transcript	6154364	6220950	.	+	.	gene_id "LOC140745207"; transcript_id "XM_073076944.1"; db_xref "GeneID:140745207"; db_xref "GenBank:XM_073076944.1"; gbkey "mRNA"; gene "LOC140745207"; model_evidence "Supporting evidence includes similarity to: 7 Proteins"; product "atrial natriuretic peptide receptor 2-like"; transcript_biotype "mRNA";
NW_027332218.1	Gnomon	exon	6154364	6154498	.	+	.	gene_id "LOC140745207"; transcript_id "XM_073076944.1"; db_xref "GeneID:140745207"; db_xref "GenBank:XM_073076944.1"; gene "LOC140745207"; model_evidence "Supporting evidence includes similarity to: 7 Proteins"; product "atrial natriuretic peptide receptor 2-like"; transcript_biotype "mRNA"; exon_number "1";
NW_027332218.1	Gnomon	exon	6210014	6210153	.	+	.	gene_id "LOC140745207"; transcript_id "XM_073076944.1"; db_xref "GeneID:140745207"; db_xref "GenBank:XM_073076944.1"; gene "LOC140745207"; model_evidence "Supporting evidence includes similarity to: 7 Proteins"; product "atrial natriuretic peptide receptor 2-like"; transcript_biotype "mRNA"; exon_number "2";
NW_027332218.1	Gnomon	exon	6210621	6210765	.	+	.	gene_id "LOC140745207"; transcript_id "XM_073076944.1"; db_xref "GeneID:140745207"; db_xref "GenBank:XM_073076944.1"; gene "LOC140745207"; model_evidence "Supporting evidence includes similarity to: 7 Proteins"; product "atrial natriuretic peptide receptor 2-like"; transcript_biotype "mRNA"; exon_number "3";
NW_027332218.1	Gnomon	exon	6211152	6211301	.	+	.	gene_id "LOC140745207"; transcript_id "XM_073076944.1"; db_xref "GeneID:140745207"; db_xref "GenBank:XM_073076944.1"; gene "LOC140745207"; model_evidence "Supporting evidence includes similarity to: 7 Proteins"; product "atrial natriuretic peptide receptor 2-like"; transcript_biotype "mRNA"; exon_number "4";
NW_027332218.1	Gnomon	exon	6214950	6215142	.	+	.	gene_id "LOC140745207"; transcript_id "XM_073076944.1"; db_xref "GeneID:140745207"; db_xref "GenBank:XM_073076944.1"; gene "LOC140745207"; model_evidence "Supporting evidence includes similarity to: 7 Proteins"; product "atrial natriuretic peptide receptor 2-like"; transcript_biotype "mRNA"; exon_number "5";
NW_027332218.1	Gnomon	exon	6215601	6215775	.	+	.	gene_id "LOC140745207"; transcript_id "XM_073076944.1"; db_xref "GeneID:140745207"; db_xref "GenBank:XM_073076944.1"; gene "LOC140745207"; model_evidence "Supporting evidence includes similarity to: 7 Proteins"; product "atrial natriuretic peptide receptor 2-like"; transcript_biotype "mRNA"; exon_number "6";
NW_027332218.1	Gnomon	exon	6216852	6217042	.	+	.	gene_id "LOC140745207"; transcript_id "XM_073076944.1"; db_xref "GeneID:140745207"; db_xref "GenBank:XM_073076944.1"; gene "LOC140745207"; model_evidence "Supporting evidence includes similarity to: 7 Proteins"; product "atrial natriuretic peptide receptor 2-like"; transcript_biotype "mRNA"; exon_number "7";
NW_027332218.1	Gnomon	exon	6219762	6220950	.	+	.	gene_id "LOC140745207"; transcript_id "XM_073076944.1"; db_xref "GeneID:140745207"; db_xref "GenBank:XM_073076944.1"; gene "LOC140745207"; model_evidence "Supporting evidence includes similarity to: 7 Proteins"; product "atrial natriuretic peptide receptor 2-like"; transcript_biotype "mRNA"; exon_number "8";
NW_027332218.1	Gnomon	CDS	6210018	6210153	.	+	0	gene_id "LOC140745207"; transcript_id "XM_073076944.1"; db_xref "GeneID:140745207"; db_xref "GenBank:XP_072933045.1"; gbkey "CDS"; gene "LOC140745207"; product "atrial natriuretic peptide receptor 2-like"; protein_id "XP_072933045.1"; exon_number "2";
NW_027332218.1	Gnomon	CDS	6210621	6210765	.	+	2	gene_id "LOC140745207"; transcript_id "XM_073076944.1"; db_xref "GeneID:140745207"; db_xref "GenBank:XP_072933045.1"; gbkey "CDS"; gene "LOC140745207"; product "atrial natriuretic peptide receptor 2-like"; protein_id "XP_072933045.1"; exon_number "3";
NW_027332218.1	Gnomon	CDS	6211152	6211301	.	+	1	gene_id "LOC140745207"; transcript_id "XM_073076944.1"; db_xref "GeneID:140745207"; db_xref "GenBank:XP_072933045.1"; gbkey "CDS"; gene "LOC140745207"; product "atrial natriuretic peptide receptor 2-like"; protein_id "XP_072933045.1"; exon_number "4";
NW_027332218.1	Gnomon	CDS	6214950	6215142	.	+	1	gene_id "LOC140745207"; transcript_id "XM_073076944.1"; db_xref "GeneID:140745207"; db_xref "GenBank:XP_072933045.1"; gbkey "CDS"; gene "LOC140745207"; product "atrial natriuretic peptide receptor 2-like"; protein_id "XP_072933045.1"; exon_number "5";
NW_027332218.1	Gnomon	CDS	6215601	6215775	.	+	0	gene_id "LOC140745207"; transcript_id "XM_073076944.1"; db_xref "GeneID:140745207"; db_xref "GenBank:XP_072933045.1"; gbkey "CDS"; gene "LOC140745207"; product "atrial natriuretic peptide receptor 2-like"; protein_id "XP_072933045.1"; exon_number "6";
NW_027332218.1	Gnomon	CDS	6216852	6217042	.	+	2	gene_id "LOC140745207"; transcript_id "XM_073076944.1"; db_xref "GeneID:140745207"; db_xref "GenBank:XP_072933045.1"; gbkey "CDS"; gene "LOC140745207"; product "atrial natriuretic peptide receptor 2-like"; protein_id "XP_072933045.1"; exon_number "7";
NW_027332218.1	Gnomon	CDS	6219762	6220277	.	+	0	gene_id "LOC140745207"; transcript_id "XM_073076944.1"; db_xref "GeneID:140745207"; db_xref "GenBank:XP_072933045.1"; gbkey "CDS"; gene "LOC140745207"; product "atrial natriuretic peptide receptor 2-like"; protein_id "XP_072933045.1"; exon_number "8";
NW_027332218.1	Gnomon	start_codon	6210018	6210020	.	+	0	gene_id "LOC140745207"; transcript_id "XM_073076944.1"; db_xref "GeneID:140745207"; db_xref "GenBank:XP_072933045.1"; gbkey "CDS"; gene "LOC140745207"; product "atrial natriuretic peptide receptor 2-like"; protein_id "XP_072933045.1"; exon_number "2";
NW_027332218.1	Gnomon	stop_codon	6220278	6220280	.	+	0	gene_id "LOC140745207"; transcript_id "XM_073076944.1"; db_xref "GeneID:140745207"; db_xref "GenBank:XP_072933045.1"; gbkey "CDS"; gene "LOC140745207"; product "atrial natriuretic peptide receptor 2-like"; protein_id "XP_072933045.1"; exon_number "8";
NW_027332218.1	Gnomon	gene	6264136	6335151	.	-	.	gene_id "LOC140745397"; transcript_id ""; db_xref "GeneID:140745397"; description "uncharacterized LOC140745397"; gbkey "Gene"; gene "LOC140745397"; gene_biotype "protein_coding";
NW_027332218.1	Gnomon	transcript	6264136	6335151	.	-	.	gene_id "LOC140745397"; transcript_id "XM_073077232.1"; db_xref "GeneID:140745397"; db_xref "GenBank:XM_073077232.1"; experiment "COORDINATES: polyA evidence [ECO:0006239]"; gbkey "mRNA"; gene "LOC140745397"; model_evidence "Supporting evidence includes similarity to: 2 Proteins"; product "uncharacterized protein"; transcript_biotype "mRNA";
NW_027332218.1	Gnomon	exon	6334990	6335151	.	-	.	gene_id "LOC140745397"; transcript_id "XM_073077232.1"; db_xref "GeneID:140745397"; db_xref "GenBank:XM_073077232.1"; experiment "COORDINATES: polyA evidence [ECO:0006239]"; gene "LOC140745397"; model_evidence "Supporting evidence includes similarity to: 2 Proteins"; product "uncharacterized protein"; transcript_biotype "mRNA"; exon_number "1";
NW_027332218.1	Gnomon	exon	6285398	6285525	.	-	.	gene_id "LOC140745397"; transcript_id "XM_073077232.1"; db_xref "GeneID:140745397"; db_xref "GenBank:XM_073077232.1"; experiment "COORDINATES: polyA evidence [ECO:0006239]"; gene "LOC140745397"; model_evidence "Supporting evidence includes similarity to: 2 Proteins"; product "uncharacterized protein"; transcript_biotype "mRNA"; exon_number "2";
NW_027332218.1	Gnomon	exon	6274355	6274407	.	-	.	gene_id "LOC140745397"; transcript_id "XM_073077232.1"; db_xref "GeneID:140745397"; db_xref "GenBank:XM_073077232.1"; experiment "COORDINATES: polyA evidence [ECO:0006239]"; gene "LOC140745397"; model_evidence "Supporting evidence includes similarity to: 2 Proteins"; product "uncharacterized protein"; transcript_biotype "mRNA"; exon_number "3";
NW_027332218.1	Gnomon	exon	6266392	6266578	.	-	.	gene_id "LOC140745397"; transcript_id "XM_073077232.1"; db_xref "GeneID:140745397"; db_xref "GenBank:XM_073077232.1"; experiment "COORDINATES: polyA evidence [ECO:0006239]"; gene "LOC140745397"; model_evidence "Supporting evidence includes similarity to: 2 Proteins"; product "uncharacterized protein"; transcript_biotype "mRNA"; exon_number "4";
NW_027332218.1	Gnomon	exon	6265574	6265819	.	-	.	gene_id "LOC140745397"; transcript_id "XM_073077232.1"; db_xref "GeneID:140745397"; db_xref "GenBank:XM_073077232.1"; experiment "COORDINATES: polyA evidence [ECO:0006239]"; gene "LOC140745397"; model_evidence "Supporting evidence includes similarity to: 2 Proteins"; product "uncharacterized protein"; transcript_biotype "mRNA"; exon_number "5";
NW_027332218.1	Gnomon	exon	6264136	6265250	.	-	.	gene_id "LOC140745397"; transcript_id "XM_073077232.1"; db_xref "GeneID:140745397"; db_xref "GenBank:XM_073077232.1"; experiment "COORDINATES: polyA evidence [ECO:0006239]"; gene "LOC140745397"; model_evidence "Supporting evidence includes similarity to: 2 Proteins"; product "uncharacterized protein"; transcript_biotype "mRNA"; exon_number "6";
NW_027332218.1	Gnomon	CDS	6334990	6335017	.	-	0	gene_id "LOC140745397"; transcript_id "XM_073077232.1"; db_xref "GeneID:140745397"; db_xref "GenBank:XP_072933333.1"; gbkey "CDS"; gene "LOC140745397"; product "uncharacterized protein"; protein_id "XP_072933333.1"; exon_number "1";
NW_027332218.1	Gnomon	CDS	6285398	6285525	.	-	2	gene_id "LOC140745397"; transcript_id "XM_073077232.1"; db_xref "GeneID:140745397"; db_xref "GenBank:XP_072933333.1"; gbkey "CDS"; gene "LOC140745397"; product "uncharacterized protein"; protein_id "XP_072933333.1"; exon_number "2";
NW_027332218.1	Gnomon	CDS	6274355	6274407	.	-	0	gene_id "LOC140745397"; transcript_id "XM_073077232.1"; db_xref "GeneID:140745397"; db_xref "GenBank:XP_072933333.1"; gbkey "CDS"; gene "LOC140745397"; product "uncharacterized protein"; protein_id "XP_072933333.1"; exon_number "3";
NW_027332218.1	Gnomon	CDS	6266392	6266578	.	-	1	gene_id "LOC140745397"; transcript_id "XM_073077232.1"; db_xref "GeneID:140745397"; db_xref "GenBank:XP_072933333.1"; gbkey "CDS"; gene "LOC140745397"; product "uncharacterized protein"; protein_id "XP_072933333.1"; exon_number "4";
NW_027332218.1	Gnomon	CDS	6265574	6265819	.	-	0	gene_id "LOC140745397"; transcript_id "XM_073077232.1"; db_xref "GeneID:140745397"; db_xref "GenBank:XP_072933333.1"; gbkey "CDS"; gene "LOC140745397"; product "uncharacterized protein"; protein_id "XP_072933333.1"; exon_number "5";
NW_027332218.1	Gnomon	CDS	6264201	6265250	.	-	0	gene_id "LOC140745397"; transcript_id "XM_073077232.1"; db_xref "GeneID:140745397"; db_xref "GenBank:XP_072933333.1"; gbkey "CDS"; gene "LOC140745397"; product "uncharacterized protein"; protein_id "XP_072933333.1"; exon_number "6";
NW_027332218.1	Gnomon	start_codon	6335015	6335017	.	-	0	gene_id "LOC140745397"; transcript_id "XM_073077232.1"; db_xref "GeneID:140745397"; db_xref "GenBank:XP_072933333.1"; gbkey "CDS"; gene "LOC140745397"; product "uncharacterized protein"; protein_id "XP_072933333.1"; exon_number "1";
NW_027332218.1	Gnomon	stop_codon	6264198	6264200	.	-	0	gene_id "LOC140745397"; transcript_id "XM_073077232.1"; db_xref "GeneID:140745397"; db_xref "GenBank:XP_072933333.1"; gbkey "CDS"; gene "LOC140745397"; product "uncharacterized protein"; protein_id "XP_072933333.1"; exon_number "6";
NW_027332218.1	Gnomon	gene	6356941	6375209	.	-	.	gene_id "LOC140745398"; transcript_id ""; db_xref "GeneID:140745398"; description "uncharacterized LOC140745398"; gbkey "Gene"; gene "LOC140745398"; gene_biotype "protein_coding";
NW_027332218.1	Gnomon	transcript	6356941	6375209	.	-	.	gene_id "LOC140745398"; transcript_id "XM_073077234.1"; db_xref "GeneID:140745398"; db_xref "GenBank:XM_073077234.1"; gbkey "mRNA"; gene "LOC140745398"; model_evidence "Supporting evidence includes similarity to: 5 Proteins"; product "uncharacterized protein, transcript variant X2"; transcript_biotype "mRNA";
NW_027332218.1	Gnomon	exon	6375167	6375209	.	-	.	gene_id "LOC140745398"; transcript_id "XM_073077234.1"; db_xref "GeneID:140745398"; db_xref "GenBank:XM_073077234.1"; gene "LOC140745398"; model_evidence "Supporting evidence includes similarity to: 5 Proteins"; product "uncharacterized protein, transcript variant X2"; transcript_biotype "mRNA"; exon_number "1";
NW_027332218.1	Gnomon	exon	6373823	6374053	.	-	.	gene_id "LOC140745398"; transcript_id "XM_073077234.1"; db_xref "GeneID:140745398"; db_xref "GenBank:XM_073077234.1"; gene "LOC140745398"; model_evidence "Supporting evidence includes similarity to: 5 Proteins"; product "uncharacterized protein, transcript variant X2"; transcript_biotype "mRNA"; exon_number "2";
NW_027332218.1	Gnomon	exon	6365677	6365875	.	-	.	gene_id "LOC140745398"; transcript_id "XM_073077234.1"; db_xref "GeneID:140745398"; db_xref "GenBank:XM_073077234.1"; gene "LOC140745398"; model_evidence "Supporting evidence includes similarity to: 5 Proteins"; product "uncharacterized protein, transcript variant X2"; transcript_biotype "mRNA"; exon_number "3";
NW_027332218.1	Gnomon	exon	6356941	6357159	.	-	.	gene_id "LOC140745398"; transcript_id "XM_073077234.1"; db_xref "GeneID:140745398"; db_xref "GenBank:XM_073077234.1"; gene "LOC140745398"; model_evidence "Supporting evidence includes similarity to: 5 Proteins"; product "uncharacterized protein, transcript variant X2"; transcript_biotype "mRNA"; exon_number "4";
NW_027332218.1	Gnomon	CDS	6373823	6374009	.	-	0	gene_id "LOC140745398"; transcript_id "XM_073077234.1"; db_xref "GeneID:140745398"; db_xref "GenBank:XP_072933335.1"; gbkey "CDS"; gene "LOC140745398"; product "uncharacterized protein isoform X1"; protein_id "XP_072933335.1"; exon_number "2";
NW_027332218.1	Gnomon	CDS	6365677	6365875	.	-	2	gene_id "LOC140745398"; transcript_id "XM_073077234.1"; db_xref "GeneID:140745398"; db_xref "GenBank:XP_072933335.1"; gbkey "CDS"; gene "LOC140745398"; product "uncharacterized protein isoform X1"; protein_id "XP_072933335.1"; exon_number "3";
NW_027332218.1	Gnomon	CDS	6357012	6357159	.	-	1	gene_id "LOC140745398"; transcript_id "XM_073077234.1"; db_xref "GeneID:140745398"; db_xref "GenBank:XP_072933335.1"; gbkey "CDS"; gene "LOC140745398"; product "uncharacterized protein isoform X1"; protein_id "XP_072933335.1"; exon_number "4";
NW_027332218.1	Gnomon	start_codon	6374007	6374009	.	-	0	gene_id "LOC140745398"; transcript_id "XM_073077234.1"; db_xref "GeneID:140745398"; db_xref "GenBank:XP_072933335.1"; gbkey "CDS"; gene "LOC140745398"; product "uncharacterized protein isoform X1"; protein_id "XP_072933335.1"; exon_number "2";
NW_027332218.1	Gnomon	stop_codon	6357009	6357011	.	-	0	gene_id "LOC140745398"; transcript_id "XM_073077234.1"; db_xref "GeneID:140745398"; db_xref "GenBank:XP_072933335.1"; gbkey "CDS"; gene "LOC140745398"; product "uncharacterized protein isoform X1"; protein_id "XP_072933335.1"; exon_number "4";
NW_027332218.1	Gnomon	transcript	6356941	6374214	.	-	.	gene_id "LOC140745398"; transcript_id "XM_073077233.1"; db_xref "GeneID:140745398"; db_xref "GenBank:XM_073077233.1"; gbkey "mRNA"; gene "LOC140745398"; model_evidence "Supporting evidence includes similarity to: 5 Proteins"; product "uncharacterized protein, transcript variant X1"; transcript_biotype "mRNA";
NW_027332218.1	Gnomon	exon	6373823	6374214	.	-	.	gene_id "LOC140745398"; transcript_id "XM_073077233.1"; db_xref "GeneID:140745398"; db_xref "GenBank:XM_073077233.1"; gene "LOC140745398"; model_evidence "Supporting evidence includes similarity to: 5 Proteins"; product "uncharacterized protein, transcript variant X1"; transcript_biotype "mRNA"; exon_number "1";
NW_027332218.1	Gnomon	exon	6365677	6365875	.	-	.	gene_id "LOC140745398"; transcript_id "XM_073077233.1"; db_xref "GeneID:140745398"; db_xref "GenBank:XM_073077233.1"; gene "LOC140745398"; model_evidence "Supporting evidence includes similarity to: 5 Proteins"; product "uncharacterized protein, transcript variant X1"; transcript_biotype "mRNA"; exon_number "2";
NW_027332218.1	Gnomon	exon	6356941	6357159	.	-	.	gene_id "LOC140745398"; transcript_id "XM_073077233.1"; db_xref "GeneID:140745398"; db_xref "GenBank:XM_073077233.1"; gene "LOC140745398"; model_evidence "Supporting evidence includes similarity to: 5 Proteins"; product "uncharacterized protein, transcript variant X1"; transcript_biotype "mRNA"; exon_number "3";
NW_027332218.1	Gnomon	CDS	6373823	6374009	.	-	0	gene_id "LOC140745398"; transcript_id "XM_073077233.1"; db_xref "GeneID:140745398"; db_xref "GenBank:XP_072933334.1"; gbkey "CDS"; gene "LOC140745398"; product "uncharacterized protein isoform X1"; protein_id "XP_072933334.1"; exon_number "1";
NW_027332218.1	Gnomon	CDS	6365677	6365875	.	-	2	gene_id "LOC140745398"; transcript_id "XM_073077233.1"; db_xref "GeneID:140745398"; db_xref "GenBank:XP_072933334.1"; gbkey "CDS"; gene "LOC140745398"; product "uncharacterized protein isoform X1"; protein_id "XP_072933334.1"; exon_number "2";
NW_027332218.1	Gnomon	CDS	6357012	6357159	.	-	1	gene_id "LOC140745398"; transcript_id "XM_073077233.1"; db_xref "GeneID:140745398"; db_xref "GenBank:XP_072933334.1"; gbkey "CDS"; gene "LOC140745398"; product "uncharacterized protein isoform X1"; protein_id "XP_072933334.1"; exon_number "3";
NW_027332218.1	Gnomon	start_codon	6374007	6374009	.	-	0	gene_id "LOC140745398"; transcript_id "XM_073077233.1"; db_xref "GeneID:140745398"; db_xref "GenBank:XP_072933334.1"; gbkey "CDS"; gene "LOC140745398"; product "uncharacterized protein isoform X1"; protein_id "XP_072933334.1"; exon_number "1";
NW_027332218.1	Gnomon	stop_codon	6357009	6357011	.	-	0	gene_id "LOC140745398"; transcript_id "XM_073077233.1"; db_xref "GeneID:140745398"; db_xref "GenBank:XP_072933334.1"; gbkey "CDS"; gene "LOC140745398"; product "uncharacterized protein isoform X1"; protein_id "XP_072933334.1"; exon_number "3";
NW_027332218.1	Gnomon	transcript	6356941	6371931	.	-	.	gene_id "LOC140745398"; transcript_id "XM_073077235.1"; db_xref "GeneID:140745398"; db_xref "GenBank:XM_073077235.1"; gbkey "mRNA"; gene "LOC140745398"; model_evidence "Supporting evidence includes similarity to: 3 Proteins"; product "uncharacterized protein, transcript variant X3"; transcript_biotype "mRNA";
NW_027332218.1	Gnomon	exon	6371464	6371931	.	-	.	gene_id "LOC140745398"; transcript_id "XM_073077235.1"; db_xref "GeneID:140745398"; db_xref "GenBank:XM_073077235.1"; gene "LOC140745398"; model_evidence "Supporting evidence includes similarity to: 3 Proteins"; product "uncharacterized protein, transcript variant X3"; transcript_biotype "mRNA"; exon_number "1";
NW_027332218.1	Gnomon	exon	6365677	6365875	.	-	.	gene_id "LOC140745398"; transcript_id "XM_073077235.1"; db_xref "GeneID:140745398"; db_xref "GenBank:XM_073077235.1"; gene "LOC140745398"; model_evidence "Supporting evidence includes similarity to: 3 Proteins"; product "uncharacterized protein, transcript variant X3"; transcript_biotype "mRNA"; exon_number "2";
NW_027332218.1	Gnomon	exon	6356941	6357159	.	-	.	gene_id "LOC140745398"; transcript_id "XM_073077235.1"; db_xref "GeneID:140745398"; db_xref "GenBank:XM_073077235.1"; gene "LOC140745398"; model_evidence "Supporting evidence includes similarity to: 3 Proteins"; product "uncharacterized protein, transcript variant X3"; transcript_biotype "mRNA"; exon_number "3";
NW_027332218.1	Gnomon	CDS	6371464	6371647	.	-	0	gene_id "LOC140745398"; transcript_id "XM_073077235.1"; db_xref "GeneID:140745398"; db_xref "GenBank:XP_072933336.1"; gbkey "CDS"; gene "LOC140745398"; product "uncharacterized protein isoform X2"; protein_id "XP_072933336.1"; exon_number "1";
NW_027332218.1	Gnomon	CDS	6365677	6365875	.	-	2	gene_id "LOC140745398"; transcript_id "XM_073077235.1"; db_xref "GeneID:140745398"; db_xref "GenBank:XP_072933336.1"; gbkey "CDS"; gene "LOC140745398"; product "uncharacterized protein isoform X2"; protein_id "XP_072933336.1"; exon_number "2";
NW_027332218.1	Gnomon	CDS	6357012	6357159	.	-	1	gene_id "LOC140745398"; transcript_id "XM_073077235.1"; db_xref "GeneID:140745398"; db_xref "GenBank:XP_072933336.1"; gbkey "CDS"; gene "LOC140745398"; product "uncharacterized protein isoform X2"; protein_id "XP_072933336.1"; exon_number "3";
NW_027332218.1	Gnomon	start_codon	6371645	6371647	.	-	0	gene_id "LOC140745398"; transcript_id "XM_073077235.1"; db_xref "GeneID:140745398"; db_xref "GenBank:XP_072933336.1"; gbkey "CDS"; gene "LOC140745398"; product "uncharacterized protein isoform X2"; protein_id "XP_072933336.1"; exon_number "1";
NW_027332218.1	Gnomon	stop_codon	6357009	6357011	.	-	0	gene_id "LOC140745398"; transcript_id "XM_073077235.1"; db_xref "GeneID:140745398"; db_xref "GenBank:XP_072933336.1"; gbkey "CDS"; gene "LOC140745398"; product "uncharacterized protein isoform X2"; protein_id "XP_072933336.1"; exon_number "3";
NW_027332218.1	Gnomon	gene	6399959	6402048	.	+	.	gene_id "LOC140745399"; transcript_id ""; db_xref "GeneID:140745399"; description "uncharacterized LOC140745399"; gbkey "Gene"; gene "LOC140745399"; gene_biotype "protein_coding";
NW_027332218.1	Gnomon	transcript	6399959	6402048	.	+	.	gene_id "LOC140745399"; transcript_id "XM_073077237.1"; db_xref "GeneID:140745399"; db_xref "GenBank:XM_073077237.1"; gbkey "mRNA"; gene "LOC140745399"; model_evidence "Supporting evidence includes similarity to: 2 Proteins"; product "uncharacterized protein"; transcript_biotype "mRNA";
NW_027332218.1	Gnomon	exon	6399959	6402048	.	+	.	gene_id "LOC140745399"; transcript_id "XM_073077237.1"; db_xref "GeneID:140745399"; db_xref "GenBank:XM_073077237.1"; gene "LOC140745399"; model_evidence "Supporting evidence includes similarity to: 2 Proteins"; product "uncharacterized protein"; transcript_biotype "mRNA"; exon_number "1";
NW_027332218.1	Gnomon	CDS	6400006	6400872	.	+	0	gene_id "LOC140745399"; transcript_id "XM_073077237.1"; db_xref "GeneID:140745399"; db_xref "GenBank:XP_072933338.1"; gbkey "CDS"; gene "LOC140745399"; product "uncharacterized protein"; protein_id "XP_072933338.1"; exon_number "1";
NW_027332218.1	Gnomon	start_codon	6400006	6400008	.	+	0	gene_id "LOC140745399"; transcript_id "XM_073077237.1"; db_xref "GeneID:140745399"; db_xref "GenBank:XP_072933338.1"; gbkey "CDS"; gene "LOC140745399"; product "uncharacterized protein"; protein_id "XP_072933338.1"; exon_number "1";
NW_027332218.1	Gnomon	stop_codon	6400873	6400875	.	+	0	gene_id "LOC140745399"; transcript_id "XM_073077237.1"; db_xref "GeneID:140745399"; db_xref "GenBank:XP_072933338.1"; gbkey "CDS"; gene "LOC140745399"; product "uncharacterized protein"; protein_id "XP_072933338.1"; exon_number "1";
NW_027332218.1	Gnomon	gene	6410458	6526101	.	+	.	gene_id "LOC140745400"; transcript_id ""; db_xref "GeneID:140745400"; description "uncharacterized LOC140745400"; gbkey "Gene"; gene "LOC140745400"; gene_biotype "protein_coding";
NW_027332218.1	Gnomon	transcript	6410458	6526101	.	+	.	gene_id "LOC140745400"; transcript_id "XM_073077238.1"; db_xref "GeneID:140745400"; db_xref "GenBank:XM_073077238.1"; gbkey "mRNA"; gene "LOC140745400"; model_evidence "Supporting evidence includes similarity to: 3 Proteins"; product "uncharacterized protein"; transcript_biotype "mRNA";
NW_027332218.1	Gnomon	exon	6410458	6410732	.	+	.	gene_id "LOC140745400"; transcript_id "XM_073077238.1"; db_xref "GeneID:140745400"; db_xref "GenBank:XM_073077238.1"; gene "LOC140745400"; model_evidence "Supporting evidence includes similarity to: 3 Proteins"; product "uncharacterized protein"; transcript_biotype "mRNA"; exon_number "1";
NW_027332218.1	Gnomon	exon	6475805	6476040	.	+	.	gene_id "LOC140745400"; transcript_id "XM_073077238.1"; db_xref "GeneID:140745400"; db_xref "GenBank:XM_073077238.1"; gene "LOC140745400"; model_evidence "Supporting evidence includes similarity to: 3 Proteins"; product "uncharacterized protein"; transcript_biotype "mRNA"; exon_number "2";
NW_027332218.1	Gnomon	exon	6494419	6494630	.	+	.	gene_id "LOC140745400"; transcript_id "XM_073077238.1"; db_xref "GeneID:140745400"; db_xref "GenBank:XM_073077238.1"; gene "LOC140745400"; model_evidence "Supporting evidence includes similarity to: 3 Proteins"; product "uncharacterized protein"; transcript_biotype "mRNA"; exon_number "3";
NW_027332218.1	Gnomon	exon	6510291	6510466	.	+	.	gene_id "LOC140745400"; transcript_id "XM_073077238.1"; db_xref "GeneID:140745400"; db_xref "GenBank:XM_073077238.1"; gene "LOC140745400"; model_evidence "Supporting evidence includes similarity to: 3 Proteins"; product "uncharacterized protein"; transcript_biotype "mRNA"; exon_number "4";
NW_027332218.1	Gnomon	exon	6511103	6511209	.	+	.	gene_id "LOC140745400"; transcript_id "XM_073077238.1"; db_xref "GeneID:140745400"; db_xref "GenBank:XM_073077238.1"; gene "LOC140745400"; model_evidence "Supporting evidence includes similarity to: 3 Proteins"; product "uncharacterized protein"; transcript_biotype "mRNA"; exon_number "5";
NW_027332218.1	Gnomon	exon	6513451	6513638	.	+	.	gene_id "LOC140745400"; transcript_id "XM_073077238.1"; db_xref "GeneID:140745400"; db_xref "GenBank:XM_073077238.1"; gene "LOC140745400"; model_evidence "Supporting evidence includes similarity to: 3 Proteins"; product "uncharacterized protein"; transcript_biotype "mRNA"; exon_number "6";
NW_027332218.1	Gnomon	exon	6523895	6524007	.	+	.	gene_id "LOC140745400"; transcript_id "XM_073077238.1"; db_xref "GeneID:140745400"; db_xref "GenBank:XM_073077238.1"; gene "LOC140745400"; model_evidence "Supporting evidence includes similarity to: 3 Proteins"; product "uncharacterized protein"; transcript_biotype "mRNA"; exon_number "7";
NW_027332218.1	Gnomon	exon	6524366	6526101	.	+	.	gene_id "LOC140745400"; transcript_id "XM_073077238.1"; db_xref "GeneID:140745400"; db_xref "GenBank:XM_073077238.1"; gene "LOC140745400"; model_evidence "Supporting evidence includes similarity to: 3 Proteins"; product "uncharacterized protein"; transcript_biotype "mRNA"; exon_number "8";
NW_027332218.1	Gnomon	CDS	6475835	6476040	.	+	0	gene_id "LOC140745400"; transcript_id "XM_073077238.1"; db_xref "GeneID:140745400"; db_xref "GenBank:XP_072933339.1"; gbkey "CDS"; gene "LOC140745400"; product "uncharacterized protein"; protein_id "XP_072933339.1"; exon_number "2";
NW_027332218.1	Gnomon	CDS	6494419	6494630	.	+	1	gene_id "LOC140745400"; transcript_id "XM_073077238.1"; db_xref "GeneID:140745400"; db_xref "GenBank:XP_072933339.1"; gbkey "CDS"; gene "LOC140745400"; product "uncharacterized protein"; protein_id "XP_072933339.1"; exon_number "3";
NW_027332218.1	Gnomon	CDS	6510291	6510466	.	+	2	gene_id "LOC140745400"; transcript_id "XM_073077238.1"; db_xref "GeneID:140745400"; db_xref "GenBank:XP_072933339.1"; gbkey "CDS"; gene "LOC140745400"; product "uncharacterized protein"; protein_id "XP_072933339.1"; exon_number "4";
NW_027332218.1	Gnomon	CDS	6511103	6511209	.	+	0	gene_id "LOC140745400"; transcript_id "XM_073077238.1"; db_xref "GeneID:140745400"; db_xref "GenBank:XP_072933339.1"; gbkey "CDS"; gene "LOC140745400"; product "uncharacterized protein"; protein_id "XP_072933339.1"; exon_number "5";
NW_027332218.1	Gnomon	CDS	6513451	6513638	.	+	1	gene_id "LOC140745400"; transcript_id "XM_073077238.1"; db_xref "GeneID:140745400"; db_xref "GenBank:XP_072933339.1"; gbkey "CDS"; gene "LOC140745400"; product "uncharacterized protein"; protein_id "XP_072933339.1"; exon_number "6";
NW_027332218.1	Gnomon	CDS	6523895	6524007	.	+	2	gene_id "LOC140745400"; transcript_id "XM_073077238.1"; db_xref "GeneID:140745400"; db_xref "GenBank:XP_072933339.1"; gbkey "CDS"; gene "LOC140745400"; product "uncharacterized protein"; protein_id "XP_072933339.1"; exon_number "7";
NW_027332218.1	Gnomon	CDS	6524366	6524587	.	+	0	gene_id "LOC140745400"; transcript_id "XM_073077238.1"; db_xref "GeneID:140745400"; db_xref "GenBank:XP_072933339.1"; gbkey "CDS"; gene "LOC140745400"; product "uncharacterized protein"; protein_id "XP_072933339.1"; exon_number "8";
NW_027332218.1	Gnomon	start_codon	6475835	6475837	.	+	0	gene_id "LOC140745400"; transcript_id "XM_073077238.1"; db_xref "GeneID:140745400"; db_xref "GenBank:XP_072933339.1"; gbkey "CDS"; gene "LOC140745400"; product "uncharacterized protein"; protein_id "XP_072933339.1"; exon_number "2";
NW_027332218.1	Gnomon	stop_codon	6524588	6524590	.	+	0	gene_id "LOC140745400"; transcript_id "XM_073077238.1"; db_xref "GeneID:140745400"; db_xref "GenBank:XP_072933339.1"; gbkey "CDS"; gene "LOC140745400"; product "uncharacterized protein"; protein_id "XP_072933339.1"; exon_number "8";
NW_027332218.1	Gnomon	gene	6527825	6533101	.	-	.	gene_id "LOC140745401"; transcript_id ""; db_xref "GeneID:140745401"; description "PF03932 family protein CutC"; gbkey "Gene"; gene "LOC140745401"; gene_biotype "protein_coding";
NW_027332218.1	Gnomon	transcript	6527825	6533101	.	-	.	gene_id "LOC140745401"; transcript_id "XM_073077239.1"; db_xref "GeneID:140745401"; db_xref "GenBank:XM_073077239.1"; experiment "COORDINATES: polyA evidence [ECO:0006239]"; gbkey "mRNA"; gene "LOC140745401"; model_evidence "Supporting evidence includes similarity to: 4 Proteins"; product "PF03932 family protein CutC"; transcript_biotype "mRNA";
NW_027332218.1	Gnomon	exon	6532945	6533101	.	-	.	gene_id "LOC140745401"; transcript_id "XM_073077239.1"; db_xref "GeneID:140745401"; db_xref "GenBank:XM_073077239.1"; experiment "COORDINATES: polyA evidence [ECO:0006239]"; gene "LOC140745401"; model_evidence "Supporting evidence includes similarity to: 4 Proteins"; product "PF03932 family protein CutC"; transcript_biotype "mRNA"; exon_number "1";
NW_027332218.1	Gnomon	exon	6532406	6532548	.	-	.	gene_id "LOC140745401"; transcript_id "XM_073077239.1"; db_xref "GeneID:140745401"; db_xref "GenBank:XM_073077239.1"; experiment "COORDINATES: polyA evidence [ECO:0006239]"; gene "LOC140745401"; model_evidence "Supporting evidence includes similarity to: 4 Proteins"; product "PF03932 family protein CutC"; transcript_biotype "mRNA"; exon_number "2";
NW_027332218.1	Gnomon	exon	6529228	6529299	.	-	.	gene_id "LOC140745401"; transcript_id "XM_073077239.1"; db_xref "GeneID:140745401"; db_xref "GenBank:XM_073077239.1"; experiment "COORDINATES: polyA evidence [ECO:0006239]"; gene "LOC140745401"; model_evidence "Supporting evidence includes similarity to: 4 Proteins"; product "PF03932 family protein CutC"; transcript_biotype "mRNA"; exon_number "3";
NW_027332218.1	Gnomon	exon	6527825	6528848	.	-	.	gene_id "LOC140745401"; transcript_id "XM_073077239.1"; db_xref "GeneID:140745401"; db_xref "GenBank:XM_073077239.1"; experiment "COORDINATES: polyA evidence [ECO:0006239]"; gene "LOC140745401"; model_evidence "Supporting evidence includes similarity to: 4 Proteins"; product "PF03932 family protein CutC"; transcript_biotype "mRNA"; exon_number "4";
NW_027332218.1	Gnomon	CDS	6532406	6532546	.	-	0	gene_id "LOC140745401"; transcript_id "XM_073077239.1"; db_xref "GeneID:140745401"; db_xref "GenBank:XP_072933340.1"; gbkey "CDS"; gene "LOC140745401"; product "PF03932 family protein CutC"; protein_id "XP_072933340.1"; exon_number "2";
NW_027332218.1	Gnomon	CDS	6529228	6529299	.	-	0	gene_id "LOC140745401"; transcript_id "XM_073077239.1"; db_xref "GeneID:140745401"; db_xref "GenBank:XP_072933340.1"; gbkey "CDS"; gene "LOC140745401"; product "PF03932 family protein CutC"; protein_id "XP_072933340.1"; exon_number "3";
NW_027332218.1	Gnomon	CDS	6528273	6528848	.	-	0	gene_id "LOC140745401"; transcript_id "XM_073077239.1"; db_xref "GeneID:140745401"; db_xref "GenBank:XP_072933340.1"; gbkey "CDS"; gene "LOC140745401"; product "PF03932 family protein CutC"; protein_id "XP_072933340.1"; exon_number "4";
NW_027332218.1	Gnomon	start_codon	6532544	6532546	.	-	0	gene_id "LOC140745401"; transcript_id "XM_073077239.1"; db_xref "GeneID:140745401"; db_xref "GenBank:XP_072933340.1"; gbkey "CDS"; gene "LOC140745401"; product "PF03932 family protein CutC"; protein_id "XP_072933340.1"; exon_number "2";
NW_027332218.1	Gnomon	stop_codon	6528270	6528272	.	-	0	gene_id "LOC140745401"; transcript_id "XM_073077239.1"; db_xref "GeneID:140745401"; db_xref "GenBank:XP_072933340.1"; gbkey "CDS"; gene "LOC140745401"; product "PF03932 family protein CutC"; protein_id "XP_072933340.1"; exon_number "4";
NW_027332218.1	Gnomon	gene	6533299	6543325	.	+	.	gene_id "pix"; transcript_id ""; db_xref "GeneID:140745403"; description "ATP-binding cassette sub-family E member 1 pix"; gbkey "Gene"; gene "pix"; gene_biotype "protein_coding";
NW_027332218.1	Gnomon	transcript	6533299	6543325	.	+	.	gene_id "pix"; transcript_id "XM_073077240.1"; db_xref "GeneID:140745403"; db_xref "GenBank:XM_073077240.1"; experiment "COORDINATES: polyA evidence [ECO:0006239]"; gbkey "mRNA"; gene "pix"; model_evidence "Supporting evidence includes similarity to: 28 Proteins"; product "ATP-binding cassette sub-family E member 1 pix, transcript variant X1"; transcript_biotype "mRNA";
NW_027332218.1	Gnomon	exon	6533299	6533438	.	+	.	gene_id "pix"; transcript_id "XM_073077240.1"; db_xref "GeneID:140745403"; db_xref "GenBank:XM_073077240.1"; experiment "COORDINATES: polyA evidence [ECO:0006239]"; gene "pix"; model_evidence "Supporting evidence includes similarity to: 28 Proteins"; product "ATP-binding cassette sub-family E member 1 pix, transcript variant X1"; transcript_biotype "mRNA"; exon_number "1";
NW_027332218.1	Gnomon	exon	6533670	6533887	.	+	.	gene_id "pix"; transcript_id "XM_073077240.1"; db_xref "GeneID:140745403"; db_xref "GenBank:XM_073077240.1"; experiment "COORDINATES: polyA evidence [ECO:0006239]"; gene "pix"; model_evidence "Supporting evidence includes similarity to: 28 Proteins"; product "ATP-binding cassette sub-family E member 1 pix, transcript variant X1"; transcript_biotype "mRNA"; exon_number "2";
NW_027332218.1	Gnomon	exon	6534295	6534510	.	+	.	gene_id "pix"; transcript_id "XM_073077240.1"; db_xref "GeneID:140745403"; db_xref "GenBank:XM_073077240.1"; experiment "COORDINATES: polyA evidence [ECO:0006239]"; gene "pix"; model_evidence "Supporting evidence includes similarity to: 28 Proteins"; product "ATP-binding cassette sub-family E member 1 pix, transcript variant X1"; transcript_biotype "mRNA"; exon_number "3";
NW_027332218.1	Gnomon	exon	6535397	6535604	.	+	.	gene_id "pix"; transcript_id "XM_073077240.1"; db_xref "GeneID:140745403"; db_xref "GenBank:XM_073077240.1"; experiment "COORDINATES: polyA evidence [ECO:0006239]"; gene "pix"; model_evidence "Supporting evidence includes similarity to: 28 Proteins"; product "ATP-binding cassette sub-family E member 1 pix, transcript variant X1"; transcript_biotype "mRNA"; exon_number "4";
NW_027332218.1	Gnomon	exon	6537060	6537246	.	+	.	gene_id "pix"; transcript_id "XM_073077240.1"; db_xref "GeneID:140745403"; db_xref "GenBank:XM_073077240.1"; experiment "COORDINATES: polyA evidence [ECO:0006239]"; gene "pix"; model_evidence "Supporting evidence includes similarity to: 28 Proteins"; product "ATP-binding cassette sub-family E member 1 pix, transcript variant X1"; transcript_biotype "mRNA"; exon_number "5";
NW_027332218.1	Gnomon	exon	6537782	6537903	.	+	.	gene_id "pix"; transcript_id "XM_073077240.1"; db_xref "GeneID:140745403"; db_xref "GenBank:XM_073077240.1"; experiment "COORDINATES: polyA evidence [ECO:0006239]"; gene "pix"; model_evidence "Supporting evidence includes similarity to: 28 Proteins"; product "ATP-binding cassette sub-family E member 1 pix, transcript variant X1"; transcript_biotype "mRNA"; exon_number "6";
NW_027332218.1	Gnomon	exon	6538172	6538272	.	+	.	gene_id "pix"; transcript_id "XM_073077240.1"; db_xref "GeneID:140745403"; db_xref "GenBank:XM_073077240.1"; experiment "COORDINATES: polyA evidence [ECO:0006239]"; gene "pix"; model_evidence "Supporting evidence includes similarity to: 28 Proteins"; product "ATP-binding cassette sub-family E member 1 pix, transcript variant X1"; transcript_biotype "mRNA"; exon_number "7";
NW_027332218.1	Gnomon	exon	6538389	6538566	.	+	.	gene_id "pix"; transcript_id "XM_073077240.1"; db_xref "GeneID:140745403"; db_xref "GenBank:XM_073077240.1"; experiment "COORDINATES: polyA evidence [ECO:0006239]"; gene "pix"; model_evidence "Supporting evidence includes similarity to: 28 Proteins"; product "ATP-binding cassette sub-family E member 1 pix, transcript variant X1"; transcript_biotype "mRNA"; exon_number "8";
NW_027332218.1	Gnomon	exon	6540802	6540923	.	+	.	gene_id "pix"; transcript_id "XM_073077240.1"; db_xref "GeneID:140745403"; db_xref "GenBank:XM_073077240.1"; experiment "COORDINATES: polyA evidence [ECO:0006239]"; gene "pix"; model_evidence "Supporting evidence includes similarity to: 28 Proteins"; product "ATP-binding cassette sub-family E member 1 pix, transcript variant X1"; transcript_biotype "mRNA"; exon_number "9";
NW_027332218.1	Gnomon	exon	6541341	6541537	.	+	.	gene_id "pix"; transcript_id "XM_073077240.1"; db_xref "GeneID:140745403"; db_xref "GenBank:XM_073077240.1"; experiment "COORDINATES: polyA evidence [ECO:0006239]"; gene "pix"; model_evidence "Supporting evidence includes similarity to: 28 Proteins"; product "ATP-binding cassette sub-family E member 1 pix, transcript variant X1"; transcript_biotype "mRNA"; exon_number "10";
NW_027332218.1	Gnomon	exon	6542438	6542672	.	+	.	gene_id "pix"; transcript_id "XM_073077240.1"; db_xref "GeneID:140745403"; db_xref "GenBank:XM_073077240.1"; experiment "COORDINATES: polyA evidence [ECO:0006239]"; gene "pix"; model_evidence "Supporting evidence includes similarity to: 28 Proteins"; product "ATP-binding cassette sub-family E member 1 pix, transcript variant X1"; transcript_biotype "mRNA"; exon_number "11";
NW_027332218.1	Gnomon	exon	6543155	6543325	.	+	.	gene_id "pix"; transcript_id "XM_073077240.1"; db_xref "GeneID:140745403"; db_xref "GenBank:XM_073077240.1"; experiment "COORDINATES: polyA evidence [ECO:0006239]"; gene "pix"; model_evidence "Supporting evidence includes similarity to: 28 Proteins"; product "ATP-binding cassette sub-family E member 1 pix, transcript variant X1"; transcript_biotype "mRNA"; exon_number "12";
NW_027332218.1	Gnomon	CDS	6533675	6533887	.	+	0	gene_id "pix"; transcript_id "XM_073077240.1"; db_xref "GeneID:140745403"; db_xref "GenBank:XP_072933341.1"; gbkey "CDS"; gene "pix"; product "protein Pixie"; protein_id "XP_072933341.1"; exon_number "2";
NW_027332218.1	Gnomon	CDS	6534295	6534510	.	+	0	gene_id "pix"; transcript_id "XM_073077240.1"; db_xref "GeneID:140745403"; db_xref "GenBank:XP_072933341.1"; gbkey "CDS"; gene "pix"; product "protein Pixie"; protein_id "XP_072933341.1"; exon_number "3";
NW_027332218.1	Gnomon	CDS	6535397	6535604	.	+	0	gene_id "pix"; transcript_id "XM_073077240.1"; db_xref "GeneID:140745403"; db_xref "GenBank:XP_072933341.1"; gbkey "CDS"; gene "pix"; product "protein Pixie"; protein_id "XP_072933341.1"; exon_number "4";
NW_027332218.1	Gnomon	CDS	6537060	6537246	.	+	2	gene_id "pix"; transcript_id "XM_073077240.1"; db_xref "GeneID:140745403"; db_xref "GenBank:XP_072933341.1"; gbkey "CDS"; gene "pix"; product "protein Pixie"; protein_id "XP_072933341.1"; exon_number "5";
NW_027332218.1	Gnomon	CDS	6537782	6537903	.	+	1	gene_id "pix"; transcript_id "XM_073077240.1"; db_xref "GeneID:140745403"; db_xref "GenBank:XP_072933341.1"; gbkey "CDS"; gene "pix"; product "protein Pixie"; protein_id "XP_072933341.1"; exon_number "6";
NW_027332218.1	Gnomon	CDS	6538172	6538272	.	+	2	gene_id "pix"; transcript_id "XM_073077240.1"; db_xref "GeneID:140745403"; db_xref "GenBank:XP_072933341.1"; gbkey "CDS"; gene "pix"; product "protein Pixie"; protein_id "XP_072933341.1"; exon_number "7";
NW_027332218.1	Gnomon	CDS	6538389	6538566	.	+	0	gene_id "pix"; transcript_id "XM_073077240.1"; db_xref "GeneID:140745403"; db_xref "GenBank:XP_072933341.1"; gbkey "CDS"; gene "pix"; product "protein Pixie"; protein_id "XP_072933341.1"; exon_number "8";
NW_027332218.1	Gnomon	CDS	6540802	6540923	.	+	2	gene_id "pix"; transcript_id "XM_073077240.1"; db_xref "GeneID:140745403"; db_xref "GenBank:XP_072933341.1"; gbkey "CDS"; gene "pix"; product "protein Pixie"; protein_id "XP_072933341.1"; exon_number "9";
NW_027332218.1	Gnomon	CDS	6541341	6541537	.	+	0	gene_id "pix"; transcript_id "XM_073077240.1"; db_xref "GeneID:140745403"; db_xref "GenBank:XP_072933341.1"; gbkey "CDS"; gene "pix"; product "protein Pixie"; protein_id "XP_072933341.1"; exon_number "10";
NW_027332218.1	Gnomon	CDS	6542438	6542672	.	+	1	gene_id "pix"; transcript_id "XM_073077240.1"; db_xref "GeneID:140745403"; db_xref "GenBank:XP_072933341.1"; gbkey "CDS"; gene "pix"; product "protein Pixie"; protein_id "XP_072933341.1"; exon_number "11";
NW_027332218.1	Gnomon	CDS	6543155	6543199	.	+	0	gene_id "pix"; transcript_id "XM_073077240.1"; db_xref "GeneID:140745403"; db_xref "GenBank:XP_072933341.1"; gbkey "CDS"; gene "pix"; product "protein Pixie"; protein_id "XP_072933341.1"; exon_number "12";
NW_027332218.1	Gnomon	start_codon	6533675	6533677	.	+	0	gene_id "pix"; transcript_id "XM_073077240.1"; db_xref "GeneID:140745403"; db_xref "GenBank:XP_072933341.1"; gbkey "CDS"; gene "pix"; product "protein Pixie"; protein_id "XP_072933341.1"; exon_number "2";
NW_027332218.1	Gnomon	stop_codon	6543200	6543202	.	+	0	gene_id "pix"; transcript_id "XM_073077240.1"; db_xref "GeneID:140745403"; db_xref "GenBank:XP_072933341.1"; gbkey "CDS"; gene "pix"; product "protein Pixie"; protein_id "XP_072933341.1"; exon_number "12";
NW_027332218.1	Gnomon	transcript	6533321	6543325	.	+	.	gene_id "pix"; transcript_id "XM_073077241.1"; db_xref "GeneID:140745403"; db_xref "GenBank:XM_073077241.1"; experiment "COORDINATES: polyA evidence [ECO:0006239]"; gbkey "mRNA"; gene "pix"; model_evidence "Supporting evidence includes similarity to: 29 Proteins"; product "ATP-binding cassette sub-family E member 1 pix, transcript variant X2"; transcript_biotype "mRNA";
NW_027332218.1	Gnomon	exon	6533321	6533438	.	+	.	gene_id "pix"; transcript_id "XM_073077241.1"; db_xref "GeneID:140745403"; db_xref "GenBank:XM_073077241.1"; experiment "COORDINATES: polyA evidence [ECO:0006239]"; gene "pix"; model_evidence "Supporting evidence includes similarity to: 29 Proteins"; product "ATP-binding cassette sub-family E member 1 pix, transcript variant X2"; transcript_biotype "mRNA"; exon_number "1";
NW_027332218.1	Gnomon	exon	6533673	6533887	.	+	.	gene_id "pix"; transcript_id "XM_073077241.1"; db_xref "GeneID:140745403"; db_xref "GenBank:XM_073077241.1"; experiment "COORDINATES: polyA evidence [ECO:0006239]"; gene "pix"; model_evidence "Supporting evidence includes similarity to: 29 Proteins"; product "ATP-binding cassette sub-family E member 1 pix, transcript variant X2"; transcript_biotype "mRNA"; exon_number "2";
NW_027332218.1	Gnomon	exon	6534295	6534510	.	+	.	gene_id "pix"; transcript_id "XM_073077241.1"; db_xref "GeneID:140745403"; db_xref "GenBank:XM_073077241.1"; experiment "COORDINATES: polyA evidence [ECO:0006239]"; gene "pix"; model_evidence "Supporting evidence includes similarity to: 29 Proteins"; product "ATP-binding cassette sub-family E member 1 pix, transcript variant X2"; transcript_biotype "mRNA"; exon_number "3";
NW_027332218.1	Gnomon	exon	6535397	6535604	.	+	.	gene_id "pix"; transcript_id "XM_073077241.1"; db_xref "GeneID:140745403"; db_xref "GenBank:XM_073077241.1"; experiment "COORDINATES: polyA evidence [ECO:0006239]"; gene "pix"; model_evidence "Supporting evidence includes similarity to: 29 Proteins"; product "ATP-binding cassette sub-family E member 1 pix, transcript variant X2"; transcript_biotype "mRNA"; exon_number "4";
NW_027332218.1	Gnomon	exon	6537060	6537246	.	+	.	gene_id "pix"; transcript_id "XM_073077241.1"; db_xref "GeneID:140745403"; db_xref "GenBank:XM_073077241.1"; experiment "COORDINATES: polyA evidence [ECO:0006239]"; gene "pix"; model_evidence "Supporting evidence includes similarity to: 29 Proteins"; product "ATP-binding cassette sub-family E member 1 pix, transcript variant X2"; transcript_biotype "mRNA"; exon_number "5";
NW_027332218.1	Gnomon	exon	6537782	6537903	.	+	.	gene_id "pix"; transcript_id "XM_073077241.1"; db_xref "GeneID:140745403"; db_xref "GenBank:XM_073077241.1"; experiment "COORDINATES: polyA evidence [ECO:0006239]"; gene "pix"; model_evidence "Supporting evidence includes similarity to: 29 Proteins"; product "ATP-binding cassette sub-family E member 1 pix, transcript variant X2"; transcript_biotype "mRNA"; exon_number "6";
NW_027332218.1	Gnomon	exon	6538172	6538272	.	+	.	gene_id "pix"; transcript_id "XM_073077241.1"; db_xref "GeneID:140745403"; db_xref "GenBank:XM_073077241.1"; experiment "COORDINATES: polyA evidence [ECO:0006239]"; gene "pix"; model_evidence "Supporting evidence includes similarity to: 29 Proteins"; product "ATP-binding cassette sub-family E member 1 pix, transcript variant X2"; transcript_biotype "mRNA"; exon_number "7";
NW_027332218.1	Gnomon	exon	6538389	6538566	.	+	.	gene_id "pix"; transcript_id "XM_073077241.1"; db_xref "GeneID:140745403"; db_xref "GenBank:XM_073077241.1"; experiment "COORDINATES: polyA evidence [ECO:0006239]"; gene "pix"; model_evidence "Supporting evidence includes similarity to: 29 Proteins"; product "ATP-binding cassette sub-family E member 1 pix, transcript variant X2"; transcript_biotype "mRNA"; exon_number "8";
NW_027332218.1	Gnomon	exon	6540802	6540923	.	+	.	gene_id "pix"; transcript_id "XM_073077241.1"; db_xref "GeneID:140745403"; db_xref "GenBank:XM_073077241.1"; experiment "COORDINATES: polyA evidence [ECO:0006239]"; gene "pix"; model_evidence "Supporting evidence includes similarity to: 29 Proteins"; product "ATP-binding cassette sub-family E member 1 pix, transcript variant X2"; transcript_biotype "mRNA"; exon_number "9";
NW_027332218.1	Gnomon	exon	6541341	6541537	.	+	.	gene_id "pix"; transcript_id "XM_073077241.1"; db_xref "GeneID:140745403"; db_xref "GenBank:XM_073077241.1"; experiment "COORDINATES: polyA evidence [ECO:0006239]"; gene "pix"; model_evidence "Supporting evidence includes similarity to: 29 Proteins"; product "ATP-binding cassette sub-family E member 1 pix, transcript variant X2"; transcript_biotype "mRNA"; exon_number "10";
NW_027332218.1	Gnomon	exon	6542438	6542672	.	+	.	gene_id "pix"; transcript_id "XM_073077241.1"; db_xref "GeneID:140745403"; db_xref "GenBank:XM_073077241.1"; experiment "COORDINATES: polyA evidence [ECO:0006239]"; gene "pix"; model_evidence "Supporting evidence includes similarity to: 29 Proteins"; product "ATP-binding cassette sub-family E member 1 pix, transcript variant X2"; transcript_biotype "mRNA"; exon_number "11";
NW_027332218.1	Gnomon	exon	6543155	6543325	.	+	.	gene_id "pix"; transcript_id "XM_073077241.1"; db_xref "GeneID:140745403"; db_xref "GenBank:XM_073077241.1"; experiment "COORDINATES: polyA evidence [ECO:0006239]"; gene "pix"; model_evidence "Supporting evidence includes similarity to: 29 Proteins"; product "ATP-binding cassette sub-family E member 1 pix, transcript variant X2"; transcript_biotype "mRNA"; exon_number "12";
NW_027332218.1	Gnomon	CDS	6533675	6533887	.	+	0	gene_id "pix"; transcript_id "XM_073077241.1"; db_xref "GeneID:140745403"; db_xref "GenBank:XP_072933342.1"; gbkey "CDS"; gene "pix"; product "protein Pixie"; protein_id "XP_072933342.1"; exon_number "2";
NW_027332218.1	Gnomon	CDS	6534295	6534510	.	+	0	gene_id "pix"; transcript_id "XM_073077241.1"; db_xref "GeneID:140745403"; db_xref "GenBank:XP_072933342.1"; gbkey "CDS"; gene "pix"; product "protein Pixie"; protein_id "XP_072933342.1"; exon_number "3";
NW_027332218.1	Gnomon	CDS	6535397	6535604	.	+	0	gene_id "pix"; transcript_id "XM_073077241.1"; db_xref "GeneID:140745403"; db_xref "GenBank:XP_072933342.1"; gbkey "CDS"; gene "pix"; product "protein Pixie"; protein_id "XP_072933342.1"; exon_number "4";
NW_027332218.1	Gnomon	CDS	6537060	6537246	.	+	2	gene_id "pix"; transcript_id "XM_073077241.1"; db_xref "GeneID:140745403"; db_xref "GenBank:XP_072933342.1"; gbkey "CDS"; gene "pix"; product "protein Pixie"; protein_id "XP_072933342.1"; exon_number "5";
NW_027332218.1	Gnomon	CDS	6537782	6537903	.	+	1	gene_id "pix"; transcript_id "XM_073077241.1"; db_xref "GeneID:140745403"; db_xref "GenBank:XP_072933342.1"; gbkey "CDS"; gene "pix"; product "protein Pixie"; protein_id "XP_072933342.1"; exon_number "6";
NW_027332218.1	Gnomon	CDS	6538172	6538272	.	+	2	gene_id "pix"; transcript_id "XM_073077241.1"; db_xref "GeneID:140745403"; db_xref "GenBank:XP_072933342.1"; gbkey "CDS"; gene "pix"; product "protein Pixie"; protein_id "XP_072933342.1"; exon_number "7";
NW_027332218.1	Gnomon	CDS	6538389	6538566	.	+	0	gene_id "pix"; transcript_id "XM_073077241.1"; db_xref "GeneID:140745403"; db_xref "GenBank:XP_072933342.1"; gbkey "CDS"; gene "pix"; product "protein Pixie"; protein_id "XP_072933342.1"; exon_number "8";
NW_027332218.1	Gnomon	CDS	6540802	6540923	.	+	2	gene_id "pix"; transcript_id "XM_073077241.1"; db_xref "GeneID:140745403"; db_xref "GenBank:XP_072933342.1"; gbkey "CDS"; gene "pix"; product "protein Pixie"; protein_id "XP_072933342.1"; exon_number "9";
NW_027332218.1	Gnomon	CDS	6541341	6541537	.	+	0	gene_id "pix"; transcript_id "XM_073077241.1"; db_xref "GeneID:140745403"; db_xref "GenBank:XP_072933342.1"; gbkey "CDS"; gene "pix"; product "protein Pixie"; protein_id "XP_072933342.1"; exon_number "10";
NW_027332218.1	Gnomon	CDS	6542438	6542672	.	+	1	gene_id "pix"; transcript_id "XM_073077241.1"; db_xref "GeneID:140745403"; db_xref "GenBank:XP_072933342.1"; gbkey "CDS"; gene "pix"; product "protein Pixie"; protein_id "XP_072933342.1"; exon_number "11";
NW_027332218.1	Gnomon	CDS	6543155	6543199	.	+	0	gene_id "pix"; transcript_id "XM_073077241.1"; db_xref "GeneID:140745403"; db_xref "GenBank:XP_072933342.1"; gbkey "CDS"; gene "pix"; product "protein Pixie"; protein_id "XP_072933342.1"; exon_number "12";
NW_027332218.1	Gnomon	start_codon	6533675	6533677	.	+	0	gene_id "pix"; transcript_id "XM_073077241.1"; db_xref "GeneID:140745403"; db_xref "GenBank:XP_072933342.1"; gbkey "CDS"; gene "pix"; product "protein Pixie"; protein_id "XP_072933342.1"; exon_number "2";
NW_027332218.1	Gnomon	stop_codon	6543200	6543202	.	+	0	gene_id "pix"; transcript_id "XM_073077241.1"; db_xref "GeneID:140745403"; db_xref "GenBank:XP_072933342.1"; gbkey "CDS"; gene "pix"; product "protein Pixie"; protein_id "XP_072933342.1"; exon_number "12";
NW_027332218.1	Gnomon	gene	6546739	6562105	.	+	.	gene_id "AnxB9"; transcript_id ""; db_xref "GeneID:140745404"; description "Annexin B9"; gbkey "Gene"; gene "AnxB9"; gene_biotype "protein_coding";
NW_027332218.1	Gnomon	transcript	6546739	6562105	.	+	.	gene_id "AnxB9"; transcript_id "XM_073077242.1"; db_xref "GeneID:140745404"; db_xref "GenBank:XM_073077242.1"; experiment "COORDINATES: polyA evidence [ECO:0006239]"; gbkey "mRNA"; gene "AnxB9"; model_evidence "Supporting evidence includes similarity to: 37 Proteins"; product "Annexin B9, transcript variant X1"; transcript_biotype "mRNA";
NW_027332218.1	Gnomon	exon	6546739	6546857	.	+	.	gene_id "AnxB9"; transcript_id "XM_073077242.1"; db_xref "GeneID:140745404"; db_xref "GenBank:XM_073077242.1"; experiment "COORDINATES: polyA evidence [ECO:0006239]"; gene "AnxB9"; model_evidence "Supporting evidence includes similarity to: 37 Proteins"; product "Annexin B9, transcript variant X1"; transcript_biotype "mRNA"; exon_number "1";
NW_027332218.1	Gnomon	exon	6547131	6547172	.	+	.	gene_id "AnxB9"; transcript_id "XM_073077242.1"; db_xref "GeneID:140745404"; db_xref "GenBank:XM_073077242.1"; experiment "COORDINATES: polyA evidence [ECO:0006239]"; gene "AnxB9"; model_evidence "Supporting evidence includes similarity to: 37 Proteins"; product "Annexin B9, transcript variant X1"; transcript_biotype "mRNA"; exon_number "2";
NW_027332218.1	Gnomon	exon	6548700	6548876	.	+	.	gene_id "AnxB9"; transcript_id "XM_073077242.1"; db_xref "GeneID:140745404"; db_xref "GenBank:XM_073077242.1"; experiment "COORDINATES: polyA evidence [ECO:0006239]"; gene "AnxB9"; model_evidence "Supporting evidence includes similarity to: 37 Proteins"; product "Annexin B9, transcript variant X1"; transcript_biotype "mRNA"; exon_number "3";
NW_027332218.1	Gnomon	exon	6554798	6555002	.	+	.	gene_id "AnxB9"; transcript_id "XM_073077242.1"; db_xref "GeneID:140745404"; db_xref "GenBank:XM_073077242.1"; experiment "COORDINATES: polyA evidence [ECO:0006239]"; gene "AnxB9"; model_evidence "Supporting evidence includes similarity to: 37 Proteins"; product "Annexin B9, transcript variant X1"; transcript_biotype "mRNA"; exon_number "4";
NW_027332218.1	Gnomon	exon	6557515	6557744	.	+	.	gene_id "AnxB9"; transcript_id "XM_073077242.1"; db_xref "GeneID:140745404"; db_xref "GenBank:XM_073077242.1"; experiment "COORDINATES: polyA evidence [ECO:0006239]"; gene "AnxB9"; model_evidence "Supporting evidence includes similarity to: 37 Proteins"; product "Annexin B9, transcript variant X1"; transcript_biotype "mRNA"; exon_number "5";
NW_027332218.1	Gnomon	exon	6558336	6558432	.	+	.	gene_id "AnxB9"; transcript_id "XM_073077242.1"; db_xref "GeneID:140745404"; db_xref "GenBank:XM_073077242.1"; experiment "COORDINATES: polyA evidence [ECO:0006239]"; gene "AnxB9"; model_evidence "Supporting evidence includes similarity to: 37 Proteins"; product "Annexin B9, transcript variant X1"; transcript_biotype "mRNA"; exon_number "6";
NW_027332218.1	Gnomon	exon	6559516	6559697	.	+	.	gene_id "AnxB9"; transcript_id "XM_073077242.1"; db_xref "GeneID:140745404"; db_xref "GenBank:XM_073077242.1"; experiment "COORDINATES: polyA evidence [ECO:0006239]"; gene "AnxB9"; model_evidence "Supporting evidence includes similarity to: 37 Proteins"; product "Annexin B9, transcript variant X1"; transcript_biotype "mRNA"; exon_number "7";
NW_027332218.1	Gnomon	exon	6560511	6562105	.	+	.	gene_id "AnxB9"; transcript_id "XM_073077242.1"; db_xref "GeneID:140745404"; db_xref "GenBank:XM_073077242.1"; experiment "COORDINATES: polyA evidence [ECO:0006239]"; gene "AnxB9"; model_evidence "Supporting evidence includes similarity to: 37 Proteins"; product "Annexin B9, transcript variant X1"; transcript_biotype "mRNA"; exon_number "8";
NW_027332218.1	Gnomon	CDS	6547143	6547172	.	+	0	gene_id "AnxB9"; transcript_id "XM_073077242.1"; db_xref "GeneID:140745404"; db_xref "GenBank:XP_072933343.1"; gbkey "CDS"; gene "AnxB9"; product "annexin B9 isoform X1"; protein_id "XP_072933343.1"; exon_number "2";
NW_027332218.1	Gnomon	CDS	6548700	6548876	.	+	0	gene_id "AnxB9"; transcript_id "XM_073077242.1"; db_xref "GeneID:140745404"; db_xref "GenBank:XP_072933343.1"; gbkey "CDS"; gene "AnxB9"; product "annexin B9 isoform X1"; protein_id "XP_072933343.1"; exon_number "3";
NW_027332218.1	Gnomon	CDS	6554798	6555002	.	+	0	gene_id "AnxB9"; transcript_id "XM_073077242.1"; db_xref "GeneID:140745404"; db_xref "GenBank:XP_072933343.1"; gbkey "CDS"; gene "AnxB9"; product "annexin B9 isoform X1"; protein_id "XP_072933343.1"; exon_number "4";
NW_027332218.1	Gnomon	CDS	6557515	6557744	.	+	2	gene_id "AnxB9"; transcript_id "XM_073077242.1"; db_xref "GeneID:140745404"; db_xref "GenBank:XP_072933343.1"; gbkey "CDS"; gene "AnxB9"; product "annexin B9 isoform X1"; protein_id "XP_072933343.1"; exon_number "5";
NW_027332218.1	Gnomon	CDS	6558336	6558432	.	+	0	gene_id "AnxB9"; transcript_id "XM_073077242.1"; db_xref "GeneID:140745404"; db_xref "GenBank:XP_072933343.1"; gbkey "CDS"; gene "AnxB9"; product "annexin B9 isoform X1"; protein_id "XP_072933343.1"; exon_number "6";
NW_027332218.1	Gnomon	CDS	6559516	6559697	.	+	2	gene_id "AnxB9"; transcript_id "XM_073077242.1"; db_xref "GeneID:140745404"; db_xref "GenBank:XP_072933343.1"; gbkey "CDS"; gene "AnxB9"; product "annexin B9 isoform X1"; protein_id "XP_072933343.1"; exon_number "7";
NW_027332218.1	Gnomon	CDS	6560511	6560558	.	+	0	gene_id "AnxB9"; transcript_id "XM_073077242.1"; db_xref "GeneID:140745404"; db_xref "GenBank:XP_072933343.1"; gbkey "CDS"; gene "AnxB9"; product "annexin B9 isoform X1"; protein_id "XP_072933343.1"; exon_number "8";
NW_027332218.1	Gnomon	start_codon	6547143	6547145	.	+	0	gene_id "AnxB9"; transcript_id "XM_073077242.1"; db_xref "GeneID:140745404"; db_xref "GenBank:XP_072933343.1"; gbkey "CDS"; gene "AnxB9"; product "annexin B9 isoform X1"; protein_id "XP_072933343.1"; exon_number "2";
NW_027332218.1	Gnomon	stop_codon	6560559	6560561	.	+	0	gene_id "AnxB9"; transcript_id "XM_073077242.1"; db_xref "GeneID:140745404"; db_xref "GenBank:XP_072933343.1"; gbkey "CDS"; gene "AnxB9"; product "annexin B9 isoform X1"; protein_id "XP_072933343.1"; exon_number "8";
NW_027332218.1	Gnomon	transcript	6546739	6562105	.	+	.	gene_id "AnxB9"; transcript_id "XM_073077243.1"; db_xref "GeneID:140745404"; db_xref "GenBank:XM_073077243.1"; experiment "COORDINATES: polyA evidence [ECO:0006239]"; gbkey "mRNA"; gene "AnxB9"; model_evidence "Supporting evidence includes similarity to: 32 Proteins"; product "Annexin B9, transcript variant X2"; transcript_biotype "mRNA";
NW_027332218.1	Gnomon	exon	6546739	6546857	.	+	.	gene_id "AnxB9"; transcript_id "XM_073077243.1"; db_xref "GeneID:140745404"; db_xref "GenBank:XM_073077243.1"; experiment "COORDINATES: polyA evidence [ECO:0006239]"; gene "AnxB9"; model_evidence "Supporting evidence includes similarity to: 32 Proteins"; product "Annexin B9, transcript variant X2"; transcript_biotype "mRNA"; exon_number "1";
NW_027332218.1	Gnomon	exon	6547131	6547172	.	+	.	gene_id "AnxB9"; transcript_id "XM_073077243.1"; db_xref "GeneID:140745404"; db_xref "GenBank:XM_073077243.1"; experiment "COORDINATES: polyA evidence [ECO:0006239]"; gene "AnxB9"; model_evidence "Supporting evidence includes similarity to: 32 Proteins"; product "Annexin B9, transcript variant X2"; transcript_biotype "mRNA"; exon_number "2";
NW_027332218.1	Gnomon	exon	6548700	6548876	.	+	.	gene_id "AnxB9"; transcript_id "XM_073077243.1"; db_xref "GeneID:140745404"; db_xref "GenBank:XM_073077243.1"; experiment "COORDINATES: polyA evidence [ECO:0006239]"; gene "AnxB9"; model_evidence "Supporting evidence includes similarity to: 32 Proteins"; product "Annexin B9, transcript variant X2"; transcript_biotype "mRNA"; exon_number "3";
NW_027332218.1	Gnomon	exon	6554798	6555002	.	+	.	gene_id "AnxB9"; transcript_id "XM_073077243.1"; db_xref "GeneID:140745404"; db_xref "GenBank:XM_073077243.1"; experiment "COORDINATES: polyA evidence [ECO:0006239]"; gene "AnxB9"; model_evidence "Supporting evidence includes similarity to: 32 Proteins"; product "Annexin B9, transcript variant X2"; transcript_biotype "mRNA"; exon_number "4";
NW_027332218.1	Gnomon	exon	6557515	6557744	.	+	.	gene_id "AnxB9"; transcript_id "XM_073077243.1"; db_xref "GeneID:140745404"; db_xref "GenBank:XM_073077243.1"; experiment "COORDINATES: polyA evidence [ECO:0006239]"; gene "AnxB9"; model_evidence "Supporting evidence includes similarity to: 32 Proteins"; product "Annexin B9, transcript variant X2"; transcript_biotype "mRNA"; exon_number "5";
NW_027332218.1	Gnomon	exon	6558336	6558432	.	+	.	gene_id "AnxB9"; transcript_id "XM_073077243.1"; db_xref "GeneID:140745404"; db_xref "GenBank:XM_073077243.1"; experiment "COORDINATES: polyA evidence [ECO:0006239]"; gene "AnxB9"; model_evidence "Supporting evidence includes similarity to: 32 Proteins"; product "Annexin B9, transcript variant X2"; transcript_biotype "mRNA"; exon_number "6";
NW_027332218.1	Gnomon	exon	6559516	6559697	.	+	.	gene_id "AnxB9"; transcript_id "XM_073077243.1"; db_xref "GeneID:140745404"; db_xref "GenBank:XM_073077243.1"; experiment "COORDINATES: polyA evidence [ECO:0006239]"; gene "AnxB9"; model_evidence "Supporting evidence includes similarity to: 32 Proteins"; product "Annexin B9, transcript variant X2"; transcript_biotype "mRNA"; exon_number "7";
NW_027332218.1	Gnomon	exon	6561291	6562105	.	+	.	gene_id "AnxB9"; transcript_id "XM_073077243.1"; db_xref "GeneID:140745404"; db_xref "GenBank:XM_073077243.1"; experiment "COORDINATES: polyA evidence [ECO:0006239]"; gene "AnxB9"; model_evidence "Supporting evidence includes similarity to: 32 Proteins"; product "Annexin B9, transcript variant X2"; transcript_biotype "mRNA"; exon_number "8";
NW_027332218.1	Gnomon	CDS	6547143	6547172	.	+	0	gene_id "AnxB9"; transcript_id "XM_073077243.1"; db_xref "GeneID:140745404"; db_xref "GenBank:XP_072933344.1"; gbkey "CDS"; gene "AnxB9"; product "annexin B9 isoform X2"; protein_id "XP_072933344.1"; exon_number "2";
NW_027332218.1	Gnomon	CDS	6548700	6548876	.	+	0	gene_id "AnxB9"; transcript_id "XM_073077243.1"; db_xref "GeneID:140745404"; db_xref "GenBank:XP_072933344.1"; gbkey "CDS"; gene "AnxB9"; product "annexin B9 isoform X2"; protein_id "XP_072933344.1"; exon_number "3";
NW_027332218.1	Gnomon	CDS	6554798	6555002	.	+	0	gene_id "AnxB9"; transcript_id "XM_073077243.1"; db_xref "GeneID:140745404"; db_xref "GenBank:XP_072933344.1"; gbkey "CDS"; gene "AnxB9"; product "annexin B9 isoform X2"; protein_id "XP_072933344.1"; exon_number "4";
NW_027332218.1	Gnomon	CDS	6557515	6557744	.	+	2	gene_id "AnxB9"; transcript_id "XM_073077243.1"; db_xref "GeneID:140745404"; db_xref "GenBank:XP_072933344.1"; gbkey "CDS"; gene "AnxB9"; product "annexin B9 isoform X2"; protein_id "XP_072933344.1"; exon_number "5";
NW_027332218.1	Gnomon	CDS	6558336	6558432	.	+	0	gene_id "AnxB9"; transcript_id "XM_073077243.1"; db_xref "GeneID:140745404"; db_xref "GenBank:XP_072933344.1"; gbkey "CDS"; gene "AnxB9"; product "annexin B9 isoform X2"; protein_id "XP_072933344.1"; exon_number "6";
NW_027332218.1	Gnomon	CDS	6559516	6559697	.	+	2	gene_id "AnxB9"; transcript_id "XM_073077243.1"; db_xref "GeneID:140745404"; db_xref "GenBank:XP_072933344.1"; gbkey "CDS"; gene "AnxB9"; product "annexin B9 isoform X2"; protein_id "XP_072933344.1"; exon_number "7";
NW_027332218.1	Gnomon	CDS	6561291	6561338	.	+	0	gene_id "AnxB9"; transcript_id "XM_073077243.1"; db_xref "GeneID:140745404"; db_xref "GenBank:XP_072933344.1"; gbkey "CDS"; gene "AnxB9"; product "annexin B9 isoform X2"; protein_id "XP_072933344.1"; exon_number "8";
NW_027332218.1	Gnomon	start_codon	6547143	6547145	.	+	0	gene_id "AnxB9"; transcript_id "XM_073077243.1"; db_xref "GeneID:140745404"; db_xref "GenBank:XP_072933344.1"; gbkey "CDS"; gene "AnxB9"; product "annexin B9 isoform X2"; protein_id "XP_072933344.1"; exon_number "2";
NW_027332218.1	Gnomon	stop_codon	6561339	6561341	.	+	0	gene_id "AnxB9"; transcript_id "XM_073077243.1"; db_xref "GeneID:140745404"; db_xref "GenBank:XP_072933344.1"; gbkey "CDS"; gene "AnxB9"; product "annexin B9 isoform X2"; protein_id "XP_072933344.1"; exon_number "8";
NW_027332218.1	Gnomon	transcript	6546739	6562105	.	+	.	gene_id "AnxB9"; transcript_id "XM_073077245.1"; db_xref "GeneID:140745404"; db_xref "GenBank:XM_073077245.1"; experiment "COORDINATES: polyA evidence [ECO:0006239]"; gbkey "mRNA"; gene "AnxB9"; model_evidence "Supporting evidence includes similarity to: 33 Proteins"; product "Annexin B9, transcript variant X3"; transcript_biotype "mRNA";
NW_027332218.1	Gnomon	exon	6546739	6546857	.	+	.	gene_id "AnxB9"; transcript_id "XM_073077245.1"; db_xref "GeneID:140745404"; db_xref "GenBank:XM_073077245.1"; experiment "COORDINATES: polyA evidence [ECO:0006239]"; gene "AnxB9"; model_evidence "Supporting evidence includes similarity to: 33 Proteins"; product "Annexin B9, transcript variant X3"; transcript_biotype "mRNA"; exon_number "1";
NW_027332218.1	Gnomon	exon	6547131	6547172	.	+	.	gene_id "AnxB9"; transcript_id "XM_073077245.1"; db_xref "GeneID:140745404"; db_xref "GenBank:XM_073077245.1"; experiment "COORDINATES: polyA evidence [ECO:0006239]"; gene "AnxB9"; model_evidence "Supporting evidence includes similarity to: 33 Proteins"; product "Annexin B9, transcript variant X3"; transcript_biotype "mRNA"; exon_number "2";
NW_027332218.1	Gnomon	exon	6548700	6548876	.	+	.	gene_id "AnxB9"; transcript_id "XM_073077245.1"; db_xref "GeneID:140745404"; db_xref "GenBank:XM_073077245.1"; experiment "COORDINATES: polyA evidence [ECO:0006239]"; gene "AnxB9"; model_evidence "Supporting evidence includes similarity to: 33 Proteins"; product "Annexin B9, transcript variant X3"; transcript_biotype "mRNA"; exon_number "3";
NW_027332218.1	Gnomon	exon	6554798	6555002	.	+	.	gene_id "AnxB9"; transcript_id "XM_073077245.1"; db_xref "GeneID:140745404"; db_xref "GenBank:XM_073077245.1"; experiment "COORDINATES: polyA evidence [ECO:0006239]"; gene "AnxB9"; model_evidence "Supporting evidence includes similarity to: 33 Proteins"; product "Annexin B9, transcript variant X3"; transcript_biotype "mRNA"; exon_number "4";
NW_027332218.1	Gnomon	exon	6557515	6557744	.	+	.	gene_id "AnxB9"; transcript_id "XM_073077245.1"; db_xref "GeneID:140745404"; db_xref "GenBank:XM_073077245.1"; experiment "COORDINATES: polyA evidence [ECO:0006239]"; gene "AnxB9"; model_evidence "Supporting evidence includes similarity to: 33 Proteins"; product "Annexin B9, transcript variant X3"; transcript_biotype "mRNA"; exon_number "5";
NW_027332218.1	Gnomon	exon	6558336	6558432	.	+	.	gene_id "AnxB9"; transcript_id "XM_073077245.1"; db_xref "GeneID:140745404"; db_xref "GenBank:XM_073077245.1"; experiment "COORDINATES: polyA evidence [ECO:0006239]"; gene "AnxB9"; model_evidence "Supporting evidence includes similarity to: 33 Proteins"; product "Annexin B9, transcript variant X3"; transcript_biotype "mRNA"; exon_number "6";
NW_027332218.1	Gnomon	exon	6559516	6559697	.	+	.	gene_id "AnxB9"; transcript_id "XM_073077245.1"; db_xref "GeneID:140745404"; db_xref "GenBank:XM_073077245.1"; experiment "COORDINATES: polyA evidence [ECO:0006239]"; gene "AnxB9"; model_evidence "Supporting evidence includes similarity to: 33 Proteins"; product "Annexin B9, transcript variant X3"; transcript_biotype "mRNA"; exon_number "7";
NW_027332218.1	Gnomon	exon	6561676	6562105	.	+	.	gene_id "AnxB9"; transcript_id "XM_073077245.1"; db_xref "GeneID:140745404"; db_xref "GenBank:XM_073077245.1"; experiment "COORDINATES: polyA evidence [ECO:0006239]"; gene "AnxB9"; model_evidence "Supporting evidence includes similarity to: 33 Proteins"; product "Annexin B9, transcript variant X3"; transcript_biotype "mRNA"; exon_number "8";
NW_027332218.1	Gnomon	CDS	6547143	6547172	.	+	0	gene_id "AnxB9"; transcript_id "XM_073077245.1"; db_xref "GeneID:140745404"; db_xref "GenBank:XP_072933346.1"; gbkey "CDS"; gene "AnxB9"; product "annexin B9 isoform X3"; protein_id "XP_072933346.1"; exon_number "2";
NW_027332218.1	Gnomon	CDS	6548700	6548876	.	+	0	gene_id "AnxB9"; transcript_id "XM_073077245.1"; db_xref "GeneID:140745404"; db_xref "GenBank:XP_072933346.1"; gbkey "CDS"; gene "AnxB9"; product "annexin B9 isoform X3"; protein_id "XP_072933346.1"; exon_number "3";
NW_027332218.1	Gnomon	CDS	6554798	6555002	.	+	0	gene_id "AnxB9"; transcript_id "XM_073077245.1"; db_xref "GeneID:140745404"; db_xref "GenBank:XP_072933346.1"; gbkey "CDS"; gene "AnxB9"; product "annexin B9 isoform X3"; protein_id "XP_072933346.1"; exon_number "4";
NW_027332218.1	Gnomon	CDS	6557515	6557744	.	+	2	gene_id "AnxB9"; transcript_id "XM_073077245.1"; db_xref "GeneID:140745404"; db_xref "GenBank:XP_072933346.1"; gbkey "CDS"; gene "AnxB9"; product "annexin B9 isoform X3"; protein_id "XP_072933346.1"; exon_number "5";
NW_027332218.1	Gnomon	CDS	6558336	6558432	.	+	0	gene_id "AnxB9"; transcript_id "XM_073077245.1"; db_xref "GeneID:140745404"; db_xref "GenBank:XP_072933346.1"; gbkey "CDS"; gene "AnxB9"; product "annexin B9 isoform X3"; protein_id "XP_072933346.1"; exon_number "6";
NW_027332218.1	Gnomon	CDS	6559516	6559697	.	+	2	gene_id "AnxB9"; transcript_id "XM_073077245.1"; db_xref "GeneID:140745404"; db_xref "GenBank:XP_072933346.1"; gbkey "CDS"; gene "AnxB9"; product "annexin B9 isoform X3"; protein_id "XP_072933346.1"; exon_number "7";
NW_027332218.1	Gnomon	CDS	6561676	6561723	.	+	0	gene_id "AnxB9"; transcript_id "XM_073077245.1"; db_xref "GeneID:140745404"; db_xref "GenBank:XP_072933346.1"; gbkey "CDS"; gene "AnxB9"; product "annexin B9 isoform X3"; protein_id "XP_072933346.1"; exon_number "8";
NW_027332218.1	Gnomon	start_codon	6547143	6547145	.	+	0	gene_id "AnxB9"; transcript_id "XM_073077245.1"; db_xref "GeneID:140745404"; db_xref "GenBank:XP_072933346.1"; gbkey "CDS"; gene "AnxB9"; product "annexin B9 isoform X3"; protein_id "XP_072933346.1"; exon_number "2";
NW_027332218.1	Gnomon	stop_codon	6561724	6561726	.	+	0	gene_id "AnxB9"; transcript_id "XM_073077245.1"; db_xref "GeneID:140745404"; db_xref "GenBank:XP_072933346.1"; gbkey "CDS"; gene "AnxB9"; product "annexin B9 isoform X3"; protein_id "XP_072933346.1"; exon_number "8";
NW_027332218.1	Gnomon	transcript	6546739	6562105	.	+	.	gene_id "AnxB9"; transcript_id "XM_073077246.1"; db_xref "GeneID:140745404"; db_xref "GenBank:XM_073077246.1"; experiment "COORDINATES: polyA evidence [ECO:0006239]"; gbkey "mRNA"; gene "AnxB9"; model_evidence "Supporting evidence includes similarity to: 34 Proteins"; product "Annexin B9, transcript variant X4"; transcript_biotype "mRNA";
NW_027332218.1	Gnomon	exon	6546739	6546857	.	+	.	gene_id "AnxB9"; transcript_id "XM_073077246.1"; db_xref "GeneID:140745404"; db_xref "GenBank:XM_073077246.1"; experiment "COORDINATES: polyA evidence [ECO:0006239]"; gene "AnxB9"; model_evidence "Supporting evidence includes similarity to: 34 Proteins"; product "Annexin B9, transcript variant X4"; transcript_biotype "mRNA"; exon_number "1";
NW_027332218.1	Gnomon	exon	6547131	6547172	.	+	.	gene_id "AnxB9"; transcript_id "XM_073077246.1"; db_xref "GeneID:140745404"; db_xref "GenBank:XM_073077246.1"; experiment "COORDINATES: polyA evidence [ECO:0006239]"; gene "AnxB9"; model_evidence "Supporting evidence includes similarity to: 34 Proteins"; product "Annexin B9, transcript variant X4"; transcript_biotype "mRNA"; exon_number "2";
NW_027332218.1	Gnomon	exon	6548700	6548876	.	+	.	gene_id "AnxB9"; transcript_id "XM_073077246.1"; db_xref "GeneID:140745404"; db_xref "GenBank:XM_073077246.1"; experiment "COORDINATES: polyA evidence [ECO:0006239]"; gene "AnxB9"; model_evidence "Supporting evidence includes similarity to: 34 Proteins"; product "Annexin B9, transcript variant X4"; transcript_biotype "mRNA"; exon_number "3";
NW_027332218.1	Gnomon	exon	6554798	6555002	.	+	.	gene_id "AnxB9"; transcript_id "XM_073077246.1"; db_xref "GeneID:140745404"; db_xref "GenBank:XM_073077246.1"; experiment "COORDINATES: polyA evidence [ECO:0006239]"; gene "AnxB9"; model_evidence "Supporting evidence includes similarity to: 34 Proteins"; product "Annexin B9, transcript variant X4"; transcript_biotype "mRNA"; exon_number "4";
NW_027332218.1	Gnomon	exon	6557515	6557744	.	+	.	gene_id "AnxB9"; transcript_id "XM_073077246.1"; db_xref "GeneID:140745404"; db_xref "GenBank:XM_073077246.1"; experiment "COORDINATES: polyA evidence [ECO:0006239]"; gene "AnxB9"; model_evidence "Supporting evidence includes similarity to: 34 Proteins"; product "Annexin B9, transcript variant X4"; transcript_biotype "mRNA"; exon_number "5";
NW_027332218.1	Gnomon	exon	6558336	6558432	.	+	.	gene_id "AnxB9"; transcript_id "XM_073077246.1"; db_xref "GeneID:140745404"; db_xref "GenBank:XM_073077246.1"; experiment "COORDINATES: polyA evidence [ECO:0006239]"; gene "AnxB9"; model_evidence "Supporting evidence includes similarity to: 34 Proteins"; product "Annexin B9, transcript variant X4"; transcript_biotype "mRNA"; exon_number "6";
NW_027332218.1	Gnomon	exon	6559516	6559697	.	+	.	gene_id "AnxB9"; transcript_id "XM_073077246.1"; db_xref "GeneID:140745404"; db_xref "GenBank:XM_073077246.1"; experiment "COORDINATES: polyA evidence [ECO:0006239]"; gene "AnxB9"; model_evidence "Supporting evidence includes similarity to: 34 Proteins"; product "Annexin B9, transcript variant X4"; transcript_biotype "mRNA"; exon_number "7";
NW_027332218.1	Gnomon	exon	6561846	6562105	.	+	.	gene_id "AnxB9"; transcript_id "XM_073077246.1"; db_xref "GeneID:140745404"; db_xref "GenBank:XM_073077246.1"; experiment "COORDINATES: polyA evidence [ECO:0006239]"; gene "AnxB9"; model_evidence "Supporting evidence includes similarity to: 34 Proteins"; product "Annexin B9, transcript variant X4"; transcript_biotype "mRNA"; exon_number "8";
NW_027332218.1	Gnomon	CDS	6547143	6547172	.	+	0	gene_id "AnxB9"; transcript_id "XM_073077246.1"; db_xref "GeneID:140745404"; db_xref "GenBank:XP_072933347.1"; gbkey "CDS"; gene "AnxB9"; product "annexin B9 isoform X4"; protein_id "XP_072933347.1"; exon_number "2";
NW_027332218.1	Gnomon	CDS	6548700	6548876	.	+	0	gene_id "AnxB9"; transcript_id "XM_073077246.1"; db_xref "GeneID:140745404"; db_xref "GenBank:XP_072933347.1"; gbkey "CDS"; gene "AnxB9"; product "annexin B9 isoform X4"; protein_id "XP_072933347.1"; exon_number "3";
NW_027332218.1	Gnomon	CDS	6554798	6555002	.	+	0	gene_id "AnxB9"; transcript_id "XM_073077246.1"; db_xref "GeneID:140745404"; db_xref "GenBank:XP_072933347.1"; gbkey "CDS"; gene "AnxB9"; product "annexin B9 isoform X4"; protein_id "XP_072933347.1"; exon_number "4";
NW_027332218.1	Gnomon	CDS	6557515	6557744	.	+	2	gene_id "AnxB9"; transcript_id "XM_073077246.1"; db_xref "GeneID:140745404"; db_xref "GenBank:XP_072933347.1"; gbkey "CDS"; gene "AnxB9"; product "annexin B9 isoform X4"; protein_id "XP_072933347.1"; exon_number "5";
NW_027332218.1	Gnomon	CDS	6558336	6558432	.	+	0	gene_id "AnxB9"; transcript_id "XM_073077246.1"; db_xref "GeneID:140745404"; db_xref "GenBank:XP_072933347.1"; gbkey "CDS"; gene "AnxB9"; product "annexin B9 isoform X4"; protein_id "XP_072933347.1"; exon_number "6";
NW_027332218.1	Gnomon	CDS	6559516	6559697	.	+	2	gene_id "AnxB9"; transcript_id "XM_073077246.1"; db_xref "GeneID:140745404"; db_xref "GenBank:XP_072933347.1"; gbkey "CDS"; gene "AnxB9"; product "annexin B9 isoform X4"; protein_id "XP_072933347.1"; exon_number "7";
NW_027332218.1	Gnomon	CDS	6561846	6561893	.	+	0	gene_id "AnxB9"; transcript_id "XM_073077246.1"; db_xref "GeneID:140745404"; db_xref "GenBank:XP_072933347.1"; gbkey "CDS"; gene "AnxB9"; product "annexin B9 isoform X4"; protein_id "XP_072933347.1"; exon_number "8";
NW_027332218.1	Gnomon	start_codon	6547143	6547145	.	+	0	gene_id "AnxB9"; transcript_id "XM_073077246.1"; db_xref "GeneID:140745404"; db_xref "GenBank:XP_072933347.1"; gbkey "CDS"; gene "AnxB9"; product "annexin B9 isoform X4"; protein_id "XP_072933347.1"; exon_number "2";
NW_027332218.1	Gnomon	stop_codon	6561894	6561896	.	+	0	gene_id "AnxB9"; transcript_id "XM_073077246.1"; db_xref "GeneID:140745404"; db_xref "GenBank:XP_072933347.1"; gbkey "CDS"; gene "AnxB9"; product "annexin B9 isoform X4"; protein_id "XP_072933347.1"; exon_number "8";
NW_027332218.1	Gnomon	gene	6562024	6566512	.	-	.	gene_id "LOC140745405"; transcript_id ""; db_xref "GeneID:140745405"; description "DNA repair protein RAD51 homolog 3-like"; gbkey "Gene"; gene "LOC140745405"; gene_biotype "protein_coding";
NW_027332218.1	Gnomon	transcript	6562024	6566512	.	-	.	gene_id "LOC140745405"; transcript_id "XM_073077247.1"; db_xref "GeneID:140745405"; db_xref "GenBank:XM_073077247.1"; experiment "COORDINATES: polyA evidence [ECO:0006239]"; gbkey "mRNA"; gene "LOC140745405"; model_evidence "Supporting evidence includes similarity to: 4 Proteins"; product "DNA repair protein RAD51 homolog 3-like"; transcript_biotype "mRNA";
NW_027332218.1	Gnomon	exon	6566365	6566512	.	-	.	gene_id "LOC140745405"; transcript_id "XM_073077247.1"; db_xref "GeneID:140745405"; db_xref "GenBank:XM_073077247.1"; experiment "COORDINATES: polyA evidence [ECO:0006239]"; gene "LOC140745405"; model_evidence "Supporting evidence includes similarity to: 4 Proteins"; product "DNA repair protein RAD51 homolog 3-like"; transcript_biotype "mRNA"; exon_number "1";
NW_027332218.1	Gnomon	exon	6566158	6566288	.	-	.	gene_id "LOC140745405"; transcript_id "XM_073077247.1"; db_xref "GeneID:140745405"; db_xref "GenBank:XM_073077247.1"; experiment "COORDINATES: polyA evidence [ECO:0006239]"; gene "LOC140745405"; model_evidence "Supporting evidence includes similarity to: 4 Proteins"; product "DNA repair protein RAD51 homolog 3-like"; transcript_biotype "mRNA"; exon_number "2";
NW_027332218.1	Gnomon	exon	6565186	6565292	.	-	.	gene_id "LOC140745405"; transcript_id "XM_073077247.1"; db_xref "GeneID:140745405"; db_xref "GenBank:XM_073077247.1"; experiment "COORDINATES: polyA evidence [ECO:0006239]"; gene "LOC140745405"; model_evidence "Supporting evidence includes similarity to: 4 Proteins"; product "DNA repair protein RAD51 homolog 3-like"; transcript_biotype "mRNA"; exon_number "3";
NW_027332218.1	Gnomon	exon	6564609	6564775	.	-	.	gene_id "LOC140745405"; transcript_id "XM_073077247.1"; db_xref "GeneID:140745405"; db_xref "GenBank:XM_073077247.1"; experiment "COORDINATES: polyA evidence [ECO:0006239]"; gene "LOC140745405"; model_evidence "Supporting evidence includes similarity to: 4 Proteins"; product "DNA repair protein RAD51 homolog 3-like"; transcript_biotype "mRNA"; exon_number "4";
NW_027332218.1	Gnomon	exon	6564126	6564254	.	-	.	gene_id "LOC140745405"; transcript_id "XM_073077247.1"; db_xref "GeneID:140745405"; db_xref "GenBank:XM_073077247.1"; experiment "COORDINATES: polyA evidence [ECO:0006239]"; gene "LOC140745405"; model_evidence "Supporting evidence includes similarity to: 4 Proteins"; product "DNA repair protein RAD51 homolog 3-like"; transcript_biotype "mRNA"; exon_number "5";
NW_027332218.1	Gnomon	exon	6563476	6563658	.	-	.	gene_id "LOC140745405"; transcript_id "XM_073077247.1"; db_xref "GeneID:140745405"; db_xref "GenBank:XM_073077247.1"; experiment "COORDINATES: polyA evidence [ECO:0006239]"; gene "LOC140745405"; model_evidence "Supporting evidence includes similarity to: 4 Proteins"; product "DNA repair protein RAD51 homolog 3-like"; transcript_biotype "mRNA"; exon_number "6";
NW_027332218.1	Gnomon	exon	6562024	6562149	.	-	.	gene_id "LOC140745405"; transcript_id "XM_073077247.1"; db_xref "GeneID:140745405"; db_xref "GenBank:XM_073077247.1"; experiment "COORDINATES: polyA evidence [ECO:0006239]"; gene "LOC140745405"; model_evidence "Supporting evidence includes similarity to: 4 Proteins"; product "DNA repair protein RAD51 homolog 3-like"; transcript_biotype "mRNA"; exon_number "7";
NW_027332218.1	Gnomon	CDS	6566365	6566409	.	-	0	gene_id "LOC140745405"; transcript_id "XM_073077247.1"; db_xref "GeneID:140745405"; db_xref "GenBank:XP_072933348.1"; gbkey "CDS"; gene "LOC140745405"; product "DNA repair protein RAD51 homolog 3-like"; protein_id "XP_072933348.1"; exon_number "1";
NW_027332218.1	Gnomon	CDS	6566158	6566288	.	-	0	gene_id "LOC140745405"; transcript_id "XM_073077247.1"; db_xref "GeneID:140745405"; db_xref "GenBank:XP_072933348.1"; gbkey "CDS"; gene "LOC140745405"; product "DNA repair protein RAD51 homolog 3-like"; protein_id "XP_072933348.1"; exon_number "2";
NW_027332218.1	Gnomon	CDS	6565186	6565292	.	-	1	gene_id "LOC140745405"; transcript_id "XM_073077247.1"; db_xref "GeneID:140745405"; db_xref "GenBank:XP_072933348.1"; gbkey "CDS"; gene "LOC140745405"; product "DNA repair protein RAD51 homolog 3-like"; protein_id "XP_072933348.1"; exon_number "3";
NW_027332218.1	Gnomon	CDS	6564609	6564775	.	-	2	gene_id "LOC140745405"; transcript_id "XM_073077247.1"; db_xref "GeneID:140745405"; db_xref "GenBank:XP_072933348.1"; gbkey "CDS"; gene "LOC140745405"; product "DNA repair protein RAD51 homolog 3-like"; protein_id "XP_072933348.1"; exon_number "4";
NW_027332218.1	Gnomon	CDS	6564126	6564254	.	-	0	gene_id "LOC140745405"; transcript_id "XM_073077247.1"; db_xref "GeneID:140745405"; db_xref "GenBank:XP_072933348.1"; gbkey "CDS"; gene "LOC140745405"; product "DNA repair protein RAD51 homolog 3-like"; protein_id "XP_072933348.1"; exon_number "5";
NW_027332218.1	Gnomon	CDS	6563476	6563658	.	-	0	gene_id "LOC140745405"; transcript_id "XM_073077247.1"; db_xref "GeneID:140745405"; db_xref "GenBank:XP_072933348.1"; gbkey "CDS"; gene "LOC140745405"; product "DNA repair protein RAD51 homolog 3-like"; protein_id "XP_072933348.1"; exon_number "6";
NW_027332218.1	Gnomon	CDS	6562120	6562149	.	-	0	gene_id "LOC140745405"; transcript_id "XM_073077247.1"; db_xref "GeneID:140745405"; db_xref "GenBank:XP_072933348.1"; gbkey "CDS"; gene "LOC140745405"; product "DNA repair protein RAD51 homolog 3-like"; protein_id "XP_072933348.1"; exon_number "7";
NW_027332218.1	Gnomon	start_codon	6566407	6566409	.	-	0	gene_id "LOC140745405"; transcript_id "XM_073077247.1"; db_xref "GeneID:140745405"; db_xref "GenBank:XP_072933348.1"; gbkey "CDS"; gene "LOC140745405"; product "DNA repair protein RAD51 homolog 3-like"; protein_id "XP_072933348.1"; exon_number "1";
NW_027332218.1	Gnomon	stop_codon	6562117	6562119	.	-	0	gene_id "LOC140745405"; transcript_id "XM_073077247.1"; db_xref "GeneID:140745405"; db_xref "GenBank:XP_072933348.1"; gbkey "CDS"; gene "LOC140745405"; product "DNA repair protein RAD51 homolog 3-like"; protein_id "XP_072933348.1"; exon_number "7";
NW_027332218.1	Gnomon	gene	6568191	6571691	.	+	.	gene_id "LOC140745406"; transcript_id ""; db_xref "GeneID:140745406"; description "uncharacterized LOC140745406"; gbkey "Gene"; gene "LOC140745406"; gene_biotype "lncRNA";
NW_027332218.1	Gnomon	transcript	6568191	6571691	.	+	.	gene_id "LOC140745406"; transcript_id "XR_012102661.1"; db_xref "GeneID:140745406"; db_xref "GenBank:XR_012102661.1"; experiment "COORDINATES: polyA evidence [ECO:0006239]"; gbkey "ncRNA"; gene "LOC140745406"; product "uncharacterized lncRNA, transcript variant X1"; transcript_biotype "lnc_RNA";
NW_027332218.1	Gnomon	exon	6568191	6569899	.	+	.	gene_id "LOC140745406"; transcript_id "XR_012102661.1"; db_xref "GeneID:140745406"; db_xref "GenBank:XR_012102661.1"; experiment "COORDINATES: polyA evidence [ECO:0006239]"; gene "LOC140745406"; product "uncharacterized lncRNA, transcript variant X1"; transcript_biotype "lnc_RNA"; exon_number "1";
NW_027332218.1	Gnomon	exon	6570676	6571691	.	+	.	gene_id "LOC140745406"; transcript_id "XR_012102661.1"; db_xref "GeneID:140745406"; db_xref "GenBank:XR_012102661.1"; experiment "COORDINATES: polyA evidence [ECO:0006239]"; gene "LOC140745406"; product "uncharacterized lncRNA, transcript variant X1"; transcript_biotype "lnc_RNA"; exon_number "2";
NW_027332218.1	Gnomon	transcript	6568763	6571691	.	+	.	gene_id "LOC140745406"; transcript_id "XR_012102662.1"; db_xref "GeneID:140745406"; db_xref "GenBank:XR_012102662.1"; experiment "COORDINATES: polyA evidence [ECO:0006239]"; gbkey "ncRNA"; gene "LOC140745406"; product "uncharacterized lncRNA, transcript variant X2"; transcript_biotype "lnc_RNA";
NW_027332218.1	Gnomon	exon	6568763	6569899	.	+	.	gene_id "LOC140745406"; transcript_id "XR_012102662.1"; db_xref "GeneID:140745406"; db_xref "GenBank:XR_012102662.1"; experiment "COORDINATES: polyA evidence [ECO:0006239]"; gene "LOC140745406"; product "uncharacterized lncRNA, transcript variant X2"; transcript_biotype "lnc_RNA"; exon_number "1";
NW_027332218.1	Gnomon	exon	6570676	6571143	.	+	.	gene_id "LOC140745406"; transcript_id "XR_012102662.1"; db_xref "GeneID:140745406"; db_xref "GenBank:XR_012102662.1"; experiment "COORDINATES: polyA evidence [ECO:0006239]"; gene "LOC140745406"; product "uncharacterized lncRNA, transcript variant X2"; transcript_biotype "lnc_RNA"; exon_number "2";
NW_027332218.1	Gnomon	exon	6571454	6571691	.	+	.	gene_id "LOC140745406"; transcript_id "XR_012102662.1"; db_xref "GeneID:140745406"; db_xref "GenBank:XR_012102662.1"; experiment "COORDINATES: polyA evidence [ECO:0006239]"; gene "LOC140745406"; product "uncharacterized lncRNA, transcript variant X2"; transcript_biotype "lnc_RNA"; exon_number "3";
NW_027332218.1	Gnomon	gene	6576778	6587483	.	+	.	gene_id "ix"; transcript_id ""; db_xref "GeneID:140745408"; description "mediator complex subunit intersex"; gbkey "Gene"; gene "ix"; gene_biotype "protein_coding";
```
